## Supplementary File 2. Zonkey (Schubert et al. 2017) report for donkey specimen Ancient2. for "No genetic evidence yet for hinnies at Mazongshan (400-160 BCE), northwestern China": incl_ts.tped (part 14 of 32)

```
9 chr9_31372756 0 31372756 C T T T T T T T T T T T T T T T T T C C
9 chr9_31397092 0 31397092 T T T T T T T T T T T T T T T T C C T T
9 chr9_31413029 0 31413029 T T T T T T T T C C C C T T T T T T T T
9 chr9_31414346 0 31414346 T T G G G T T T T T T T T T T T T T T T
9 chr9_31418239 0 31418239 T T T T T T T T C T T T T T T T T T T T
9 chr9_31425714 0 31425714 T T T T T T T T A A A A T T T T T T T T
9 chr9_31436093 0 31436093 C C C C C C C C C C C C A A C C C C C C
9 chr9_31458595 0 31458595 T T T T T T T T G G G G T T T T T T T T
9 chr9_31460897 0 31460897 T T C C C C T T T T T T T T T T T T T T
9 chr9_31466240 0 31466240 A A A A A A A A G G A G A A A A A A A A
9 chr9_31467560 0 31467560 T T T T T T C C T T T T T T T T T T T T
9 chr9_31473132 0 31473132 A A A A A A A A G G G G A A A A A A A A
9 chr9_31475058 0 31475058 A A G G A G A A A A A A A A A A A A A A
9 chr9_31475497 0 31475497 A A A A A A A A A A A G A A A A A A A A
9 chr9_31478437 0 31478437 G G G G G G G G C G C G G G G G G G G G
9 chr9_31479887 0 31479887 C C C C C T C C T T T T C C C C C C C C
9 chr9_31481659 0 31481659 T T T T T T T T T T T T A T T T T T T T
9 chr9_31482819 0 31482819 T T T T T T T T C T C T T T T T T T T T
9 chr9_31491160 0 31491160 G G G G G G G G G G G G G G A G G G G G
9 chr9_31496667 0 31496667 T T T T T T T T C C C C T T T T T T T T
9 chr9_31497400 0 31497400 A A A A A A A A G G G G A A A A A A A A
9 chr9_31499524 0 31499524 G G G G G G G G A A A A G G G G G G G G
9 chr9_31508020 0 31508020 A A A A A A A A G G A G A A A A A A A A
9 chr9_31520240 0 31520240 T T T T T T T T G G G T T T T T T T T T
9 chr9_31536191 0 31536191 A A A A A A A A A A A A A C A A A A A A
9 chr9_31540431 0 31540431 T T T T T T T T T T C T T T T T T T T T
9 chr9_31541299 0 31541299 A A A A A A A A A A A G A A A A A A A A
9 chr9_31541635 0 31541635 C C C C C C C C C C C C C T C C C C C C
9 chr9_31545975 0 31545975 A A A A A A G G A A A A A A A A A A A A
9 chr9_31549591 0 31549591 T T T T T T C T T T T T T T T T T T T T
9 chr9_31550604 0 31550604 C C C C C C C C A A A A C C C C C C C C
9 chr9_31556008 0 31556008 A G G G G G G G G G G G G G G G G G G G
9 chr9_31577157 0 31577157 T T T T T T T T T T C T T T T T T T T T
9 chr9_31577639 0 31577639 T T T T T T T T T T C T T T T T T T T T
9 chr9_31583053 0 31583053 A A A A A A A A G G G G A A A A A A A A
9 chr9_31595576 0 31595576 T T T T T T T T G G G G T T T T T T T T
9 chr9_31598389 0 31598389 A A A A A A A T A A A A A A A A A A A A
9 chr9_31598738 0 31598738 C C C C C C C C A A A A C C C C C C C C
9 chr9_31600591 0 31600591 C C C C C C C C C C C C A A A A C C C C
9 chr9_31601172 0 31601172 G G G G G G G G T T T T G G G G G G G G
9 chr9_31605429 0 31605429 A A A A A A A A G G G G A A A A A A A A
9 chr9_31605549 0 31605549 A A A A A A A A A A A G A A A A A A A A
9 chr9_31608724 0 31608724 C C C T C C C C C C C C C C C C C C C C
9 chr9_31614687 0 31614687 G G G G G G G G G G G G G G A A G G G G
9 chr9_31618861 0 31618861 C T T T T T T T T T T T T T T T T T T T
9 chr9_31624003 0 31624003 A A G G G G A A G G A A A A A A A A A A
9 chr9_31627092 0 31627092 G G G G G G G G G G G G G G G G T T G G
9 chr9_31635103 0 31635103 C C C C C C C C C C C C C C T T C C C C
9 chr9_31636901 0 31636901 T T T T C T T T T T T T T T T T T T T T
9 chr9_31637163 0 31637163 C C C C C C C C C C C T C C C C C C C C
9 chr9_31641738 0 31641738 T T T T T T T T T T T T T T C C T T T T
9 chr9_31642085 0 31642085 C C A A A A C C A A A A A A A A A A C C
9 chr9_31643389 0 31643389 A A G G G G A A A A A A A A A A A A A A
9 chr9_31647958 0 31647958 G G A A A A G G A A A A A A A A A A G G
9 chr9_31662520 0 31662520 C C A A A A C C A A A A A A A A A A C C
9 chr9_31671630 0 31671630 A A A A A A A A A A A A A C A A A A A A
9 chr9_31672171 0 31672171 A A A A A G A A A A A A A A A A A A A A
9 chr9_31684368 0 31684368 G G G G A G G G G G G G G G G G G G G G
9 chr9_31695857 0 31695857 G G G G G G G G G G C G G G G G G G G G
9 chr9_31697301 0 31697301 C C C C A C C C C C C C C C C C C C C C
9 chr9_31697388 0 31697388 T T T T T T T T T T T T T T T T C C T T
9 chr9_31697405 0 31697405 G G G G G G G G G G A G G G G G G G G G
9 chr9_31698083 0 31698083 T T T T T T T T T T T T T T G G T T T T
9 chr9_31710499 0 31710499 C C C C C C C C C C C C C C C C T T C C
9 chr9_31710817 0 31710817 C C C C C C C C T T T T C C C C C C T T
9 chr9_31717884 0 31717884 A A A A A C A A A A A A A A A A A A A A
9 chr9_31719286 0 31719286 C C C C C C C C G G G G C C C C C C C C
9 chr9_31729368 0 31729368 T T T T T T T T T T T T G G T T T T T T
9 chr9_31731503 0 31731503 G G G G A G G G G G G G G G G G G G G G
9 chr9_31741455 0 31741455 A A A A A A A A A A A A T T A A A A A A
9 chr9_31751273 0 31751273 G G G G C G G G G G G G G G G G G G G G
9 chr9_31756661 0 31756661 A A A A A A A A G G G G A A A A A A A A
9 chr9_31757423 0 31757423 A A A A A A A A G G A G A A A A A A A A
9 chr9_31758742 0 31758742 A A A A A A A A A A A A A G A A A A A A
9 chr9_31769894 0 31769894 A A G G G G A A A A A A A A G G A A A A
9 chr9_31791145 0 31791145 A A A A A A A A A A A A G G A A A A A A
9 chr9_31798322 0 31798322 A A A A A A G G A A A A A A A A A A A A
9 chr9_31798678 0 31798678 C C T T T T C C T T T T T T T T T T C C
9 chr9_31802820 0 31802820 G G G G G G T T G G G G G G G G G G G G
9 chr9_31805050 0 31805050 A A G G G G G G G G G G G G G G G G G G
9 chr9_31805175 0 31805175 A A A A A A A A A A A G A A A A A A A A
9 chr9_31805612 0 31805612 G G G G A G G G G G G G G G G G G G G G
9 chr9_31807020 0 31807020 C C G G G G C C G G G G G G G G G G C C
9 chr9_31807713 0 31807713 A A A A A A A A A A A G A A A A A A A A
9 chr9_31808595 0 31808595 A A A A A A A A A A A G A A A A A A A A
9 chr9_31811140 0 31811140 C C T T T T C C C C C C C C C C C C C C
9 chr9_31837495 0 31837495 C C C C C C C C A C C C C C C C C C C C
9 chr9_31838105 0 31838105 C C C C C C C C C T C T C C C C C C C C
9 chr9_31838425 0 31838425 T T T T T T T T T T C T T T T T T T T T
9 chr9_31842142 0 31842142 A A A A A A A A A A A A T T A A A A A A
9 chr9_31845820 0 31845820 T T T T T T T T T T T T T T G T T T T T
9 chr9_31855319 0 31855319 G G G G G G G G G G A G G G G G G G G G
9 chr9_31858951 0 31858951 G G G G G G G G A A A A G G G G G G G G
9 chr9_31859205 0 31859205 A A A A A A A A A A A A A A G G A A A A
9 chr9_31869534 0 31869534 G G G G G G G G G T G G G G G G G G G G
9 chr9_31872411 0 31872411 T T T T T T T T T T T T G G G G G G T T
9 chr9_31890693 0 31890693 G G G G G G G G A A A A G G G G G G G G
9 chr9_31897891 0 31897891 T T C C C C T T T T T T T T T T T T T T
9 chr9_31901357 0 31901357 A A A A A A A A G G A A A A A A A A A A
9 chr9_31902688 0 31902688 T T T T T T T T T T A A T T T T T T T T
9 chr9_31902863 0 31902863 T T C C C C T T T T T T T T T T T T T T
9 chr9_31907531 0 31907531 C C T T T T C C C C C C C C C C C C C C
9 chr9_31930223 0 31930223 C C C C C C C C C C C C C C C T C C C C
9 chr9_31930690 0 31930690 A A A A A A A A G G A G A A A A A A A A
9 chr9_31945218 0 31945218 A A A A A A A A A A A A A A A G A A A A
9 chr9_31951008 0 31951008 A A A A A A A A A A A G A A A A A A A A
9 chr9_31956777 0 31956777 C C C C C C C C C C C C G G C C C C C C
9 chr9_31956918 0 31956918 G G A A A G G G G G G G G G G G G G G G
9 chr9_31961151 0 31961151 G G G G G G G G G G G G G G G G A A G G
9 chr9_31980240 0 31980240 C C C C C C C C T T T T C C C C C C C C
9 chr9_31980624 0 31980624 C C T T T T C C T T T T T T T T T T C C
9 chr9_31983339 0 31983339 C T T T T T T T T T T T T T T T T T T T
9 chr9_31988095 0 31988095 C C T T T T C C C C C C C C T T C C C C
9 chr9_31991724 0 31991724 A T A A A A A A A A A A A A A A A A A A
9 chr9_32001804 0 32001804 C C C C C C C C C C C C C C T T C C C C
9 chr9_32004913 0 32004913 C C C C C C C C C C C C C C A A C C C C
9 chr9_32011391 0 32011391 C C G G G G C C C C C C C C C C C C C C
9 chr9_32012154 0 32012154 G G G G G G G G A A A A G G G G G G G G
9 chr9_32025818 0 32025818 G G C C C C G G C C C C C C C C C C G G
9 chr9_32025952 0 32025952 A A A A A A A A A C A A A A A A A A A A
9 chr9_32028852 0 32028852 C C G G C C C C C C C C C C C C C C C C
9 chr9_32030870 0 32030870 T T T T G T T T T T T T T T T T T T T T
9 chr9_32036386 0 32036386 G G G G G G G G G G G G G G A A G G G G
9 chr9_32040947 0 32040947 G G A A A A G G A A A A A A A A A A G G
9 chr9_32060534 0 32060534 T T C C C C C C C C C C C C C C C C C C
9 chr9_32105179 0 32105179 C C C C C C C C T T T T T T T T T T C C
9 chr9_32106302 0 32106302 A A A A A A A A A A A A A A A A C C A A
9 chr9_32133258 0 32133258 C C C C C C C C C T C C C C C C C C C C
9 chr9_32139475 0 32139475 T T C C C T T T T T T T T T T T T T T T
9 chr9_32147436 0 32147436 G G G G G G G G A A A A G G G G G G G G
9 chr9_32152198 0 32152198 T T T T T T T T T T T T C T T T T T T T
9 chr9_32153842 0 32153842 T T T T T T T T T T T T C T T T T T T T
9 chr9_32154067 0 32154067 A A A A A A A A A A A A A C A A A A A A
9 chr9_32154172 0 32154172 C C C C C C C C C T C C C C C C C C C C
9 chr9_32170664 0 32170664 A A G G A G A A A A A A A A A A A A A A
9 chr9_32178159 0 32178159 T T T T T T T T C C C C T T T T T T T T
9 chr9_32182004 0 32182004 G G G G G G G G G G G G A A G G A A G G
9 chr9_32187277 0 32187277 A A A A G G A A A A A A A A A A A A A A
9 chr9_32196143 0 32196143 C C C C C T C C C C C C C C C C C C C C
9 chr9_32196430 0 32196430 G G G G G G G G A A A A G G G G G G G G
9 chr9_32199773 0 32199773 C C T T T T C C C C C C C T C C C C C C
9 chr9_32201717 0 32201717 G G G G G G G G A G G G G G G G G G G G
9 chr9_32210022 0 32210022 G G G G G G G G A A A A G G G G G G G G
9 chr9_32225590 0 32225590 C C C C C C C C C C G G C C C C C C C C
9 chr9_32227651 0 32227651 C C C C C C C C C C C C C G C C C C C C
9 chr9_32229678 0 32229678 C C T T T T C C C C C C C C C C C C C C
9 chr9_32234686 0 32234686 C C C C C C C C C C C C C C C C T T C C
9 chr9_32237781 0 32237781 G G A A A A G G G G G G G G G G G G G G
9 chr9_32242167 0 32242167 T T T T T T T T A A A A T T T T T T T T
9 chr9_32242641 0 32242641 T T T T T T T T T T T T T T A A A A T T
9 chr9_32244872 0 32244872 G G G G G G G G G G G G C G G G G G G G
9 chr9_32256666 0 32256666 G G G G G G G G A A A A G G G G G G G G
9 chr9_32259360 0 32259360 C C C C C T C C C C C C C C C C C C C C
9 chr9_32262471 0 32262471 C C C C C C C C C T T T C C C C C C C C
9 chr9_32279765 0 32279765 A A A A A A A A A G A A A A A A A A A A
9 chr9_32299050 0 32299050 G G G G G G G G G G G G A A G G G G G G
9 chr9_32300608 0 32300608 G G G G G G G G A A A A G G G G G G G G
9 chr9_32300648 0 32300648 A A A A A A T T T T T T A A A A A A A A
9 chr9_32301717 0 32301717 C C C C C C C C C T C C C C C C C C C C
9 chr9_32315153 0 32315153 G G G G G G G G C C C C G G G G G G G G
9 chr9_32315365 0 32315365 A A G G G G A A G G G G G G G G G G A A
9 chr9_32326831 0 32326831 C C C C C C C C C T C C C C C C C C T T
9 chr9_32329019 0 32329019 A A A A A A A A A A A A A A A A G G A A
9 chr9_32335291 0 32335291 A A A A A A A A A A A A A T A A A A A A
9 chr9_32336518 0 32336518 C C C C C T C C C C C C C C C C C C C C
9 chr9_32338113 0 32338113 G G G G G G G G A G G G G G G G G G G G
9 chr9_32343283 0 32343283 A A A A A A A A A A A A A A A A G G A A
9 chr9_32363440 0 32363440 C C C C C C C C C C A A C C C C C C C C
9 chr9_32372154 0 32372154 C G C C C C C C C C C C C C C C C C C C
9 chr9_32374059 0 32374059 T T T T T T T T T T T T G T T T T T T T
9 chr9_32374250 0 32374250 G G G G G G G G C C C C G G G G G G G G
9 chr9_32382726 0 32382726 C C C C C C C C C C C C C C C C T T C C
9 chr9_32384523 0 32384523 C C C C C C C C T T T T C C C C C C C C
9 chr9_32393936 0 32393936 T T T T T T T T G T T T T T T T T T T T
9 chr9_32401978 0 32401978 G G G G G G G G G G G G G G G G T T G G
9 chr9_32417807 0 32417807 G G G G G G G G A G A A G G G G G G G G
9 chr9_32421192 0 32421192 C C C C C C C C A C C C C C C C C C C C
9 chr9_32446018 0 32446018 A A A C A A A A A A A A A A A A A A A A
9 chr9_32450757 0 32450757 G G G G A G G G G G G G G G G G G G G G
9 chr9_32452579 0 32452579 T T T T T T T T G G G G T T T T T T T T
9 chr9_32457244 0 32457244 A A A A A A A A A A A A A A C C C C A A
9 chr9_32465164 0 32465164 G G G G G G G G A A A A G G G G G G G G
9 chr9_32465518 0 32465518 A A A A A A A A A A A A C C A A A A A A
9 chr9_32472367 0 32472367 A A A A A A A A C C C C A A A A A A A A
9 chr9_32479081 0 32479081 G G G G G G G G A A A A G G G G G G G G
9 chr9_32485291 0 32485291 A G A A A A A A A A A A A A A A A A A A
9 chr9_32485438 0 32485438 T T T T C T T T T T T T T T T T T T T T
9 chr9_32485519 0 32485519 A A A A A A A A A A A A A T A A A A A A
9 chr9_32492154 0 32492154 C C C C C C C C G G G G C C C C C C C C
9 chr9_32500276 0 32500276 G G G G G G G G G G G G A G G G G G G G
9 chr9_32506851 0 32506851 C G C C C C C C C C C C C C C C C C C C
9 chr9_32516811 0 32516811 C C C C C C C C C C C C C C A A C C C C
9 chr9_32532068 0 32532068 G G G G G G G G G G G G A G G G G G G G
9 chr9_32535352 0 32535352 A T A A A A A A A A A A A A A A A A A A
9 chr9_32536596 0 32536596 A A A A A C A A A A A A A A A A A A A A
9 chr9_32561096 0 32561096 A A A A A A A A A A A A A G A A A A A A
9 chr9_32562724 0 32562724 T T T T T T T T C T C C T T T T T T T T
9 chr9_32563849 0 32563849 A A A A A A A A G G G G A A A A A A A A
9 chr9_32569679 0 32569679 G G G G G G G G A G G G G G G G G G G G
9 chr9_32574942 0 32574942 G G G G G G G G A G G G G G G G G G G G
9 chr9_32575534 0 32575534 A A A A A A A A A A A A A A A G A A A A
9 chr9_32577829 0 32577829 T T T T T T T T T T T T T T A A T T T T
9 chr9_32582350 0 32582350 A A A A A A A A A A A A A A G G A A A A
9 chr9_32584860 0 32584860 A A A A A A A A A A A A A A A A G G A A
9 chr9_32585975 0 32585975 C C C C C C C C C G C C C C C C C C C C
9 chr9_32592412 0 32592412 T T T T T T T T T T T T C T T T T T T T
9 chr9_32594569 0 32594569 A A G G G G A A G G G G G G G G G G A A
9 chr9_32595393 0 32595393 C C G G G G C C C C C C C C C C C C C C
9 chr9_32601087 0 32601087 A A A A A A A A G G G G A A A A A A A A
9 chr9_32601171 0 32601171 A A G G G G A A G G G G G G G G G G A A
9 chr9_32604032 0 32604032 C C T T T T C C C C C C C C C C C C C C
9 chr9_32604168 0 32604168 C C C C C C C C A C C C C C C C C C C C
9 chr9_32608435 0 32608435 G G G G G G G G G G G G G G T T G G G G
9 chr9_32620529 0 32620529 C T T T T T T T T T T T T T T T T T C C
9 chr9_32622341 0 32622341 G G G G G G G G A A A A G G G G G G G G
9 chr9_32624609 0 32624609 T T T T T T T T C C C C T T T T T T T T
9 chr9_32649246 0 32649246 T T T T C T T T T T T T T T T T T T T T
9 chr9_32657189 0 32657189 A A A G A A A A A A A A A A A A A A A A
9 chr9_32672713 0 32672713 C C C C C C C C C C C C C G C C C C C C
9 chr9_32675324 0 32675324 A A A A A A A A A A A A A G A A A A A A
9 chr9_32680168 0 32680168 C C C C C C C C C C T T C C C C C C C C
9 chr9_32683531 0 32683531 A A G G G G A A G G G G G G G G G G A A
9 chr9_32686187 0 32686187 T T C C C C T T C C C C C C C C C C T T
9 chr9_32689462 0 32689462 A A A A A A A A G G G G A A A A A A A A
9 chr9_32706499 0 32706499 G G A G G G G G G G G G G G G G G G G G
9 chr9_32717120 0 32717120 A A A A A G A A A A A A A A A A A A A A
9 chr9_32728786 0 32728786 T T T T T T T T C C C C T T T T T T T T
9 chr9_32730713 0 32730713 C C A C C C C C C C C C C C C C C C C C
9 chr9_32730754 0 32730754 C C C C C C C C T T T T C C C C C C C C
9 chr9_32732801 0 32732801 T T C T T T T T T T T T T T T T T T T T
9 chr9_32734547 0 32734547 C C T T T T C C T T T T T T T T T T C C
9 chr9_32741826 0 32741826 G G A G A G G G G G G G G G G G G G G G
9 chr9_32753761 0 32753761 A A A A A A A A A A A A A A G G A A A A
9 chr9_32756054 0 32756054 G G G G G G G G A A G G G G G G G G G G
9 chr9_32756957 0 32756957 T T T T T T T T T T T T G T T T T T T T
9 chr9_32768815 0 32768815 T T T T T T T T C C C C T T T T T T T T
9 chr9_32775037 0 32775037 C C C C C T C C C C C C C C C C C C C C
9 chr9_32779332 0 32779332 C C C G C C C C C C C C C C C C C C C C
9 chr9_32780151 0 32780151 G G G G G G G G G G G G G G G G T T G G
9 chr9_32781641 0 32781641 T T T T T T T T T T T T G T T T T T T T
9 chr9_32787015 0 32787015 C C C C C C C C C C C C C C C C T T C C
9 chr9_32790710 0 32790710 A A A A A A A A A A A A A G A A A A A A
9 chr9_32793017 0 32793017 C C C C C C C C T T T T C C C C C C C C
9 chr9_32796585 0 32796585 A T A A A A A A A A A A A A A A A A A A
9 chr9_32798077 0 32798077 G G G G G G G G A G G G G G G G G G G G
9 chr9_32798210 0 32798210 G G G G G G G G G G G G A G G G G G G G
9 chr9_32806469 0 32806469 C C C C C C C C C T C C C C C C C C C C
9 chr9_32817673 0 32817673 G G G G G G G G G G G G G T T T G G G G
9 chr9_32818239 0 32818239 C C C C C C C C C C C C C C T T C C C C
9 chr9_32828095 0 32828095 G G G G G G G G G T G G G G G G G G G G
9 chr9_32845337 0 32845337 G G G G G G G G G G G G G G G G A A G G
9 chr9_32848179 0 32848179 C C C C C C C C A C C C C C C C C C C C
9 chr9_32857121 0 32857121 G G G G G G G G G G G G C G G G G G G G
9 chr9_32857817 0 32857817 G G G G A G G G A G A A G G G G G G G G
9 chr9_32859855 0 32859855 G G G G G G G G C C C C G G G G G G G G
9 chr9_32865554 0 32865554 G G G G G G G G G G G G G G G G A A G G
9 chr9_32868139 0 32868139 A A C C C C A A A A A A A A A A A A A A
9 chr9_32870674 0 32870674 G G G G G G G G C G G G G G G G G G G G
9 chr9_32887209 0 32887209 C C C C C C C C C C C C C C T T C C C C
9 chr9_32890450 0 32890450 A A A A A A A A A A A A A A A A C C A A
9 chr9_32891699 0 32891699 T T T T T T T T C T C C T T T T T T T T
9 chr9_32895858 0 32895858 T T T T T T T T G G G G T T T T T T T T
9 chr9_32911228 0 32911228 C C C C C T C C C C C C C C C C C C C C
9 chr9_32913878 0 32913878 A A A A A A A A A A A A A A A T A A A A
9 chr9_32916272 0 32916272 A A A A A A A A G G G G A A A A A A A A
9 chr9_32926396 0 32926396 T T T T T T T T C T C T T T T T T T T T
9 chr9_32956666 0 32956666 T T G G G T T T T T T T T T T T T T T T
9 chr9_32956784 0 32956784 A A A A A A A A A C A A A A A A A A A A
9 chr9_32958471 0 32958471 C C T T T T C C C C C C C C C C C C C C
9 chr9_32959078 0 32959078 G G G G G G G G G G G T G G G G G G G G
9 chr9_32967820 0 32967820 A A A A A A A A A A A A A A A A G G A A
9 chr9_32970140 0 32970140 A A A A A A A A A A A A A A A G A A A A
9 chr9_32979385 0 32979385 T T T T T T T T C T T T T T T T T T T T
9 chr9_32983877 0 32983877 C C C C C C C C C C C C T T T T C C C C
9 chr9_33016414 0 33016414 G G G G G G G G A G G G G G G G G G G G
9 chr9_33021455 0 33021455 G G G G G G G G G G G G G G G T G G G G
9 chr9_33023427 0 33023427 C C G G G G C C C C C C C C C C C C C C
9 chr9_33024875 0 33024875 C C C C C C C C T T T T C C C C C C C C
9 chr9_33030983 0 33030983 A A A A A A A A G G G G A A A A A A A A
9 chr9_33044010 0 33044010 T T T T T T T T T T T T T T T T G G T T
9 chr9_33057455 0 33057455 G G G G G G G G G G G G A G G G G G G G
9 chr9_33059032 0 33059032 C C C C C C C C A A A A A A A A A A C C
9 chr9_33064138 0 33064138 T T T T C T T T T T T T T T T T T T T T
9 chr9_33077296 0 33077296 C C C C C C C C A A A A C C C C C C C C
9 chr9_33079146 0 33079146 T T T T T T T T C C C C T T T T T T T T
9 chr9_33079452 0 33079452 G G G G G G G G G G G G G T G G G G G G
9 chr9_33081228 0 33081228 C C C T C C C C C C C C C C C C C C C C
9 chr9_33085935 0 33085935 A A T T T T A A A A A A A A A A A A A A
9 chr9_33085944 0 33085944 C C C C C C C C C T C C C C C C C C C C
9 chr9_33094208 0 33094208 A A A A A A A A A A A T A A A A A A A A
9 chr9_33105644 0 33105644 G G G G G G G G A G G G G G G G G G G G
9 chr9_33105793 0 33105793 A A A A A A A A A G G G A A A A A A A A
9 chr9_33106755 0 33106755 A A T T T T A A A A A A A A A A A A A A
9 chr9_33115506 0 33115506 G G G G G G G G G G G G A G G G G G G G
9 chr9_33119555 0 33119555 A A A A A A A A A A A A A A A G A A A A
9 chr9_33130361 0 33130361 C C C C C C C C G G G G C C C C C C C C
9 chr9_33136385 0 33136385 A A A A A A A A C C C C A A A A A A A A
9 chr9_33150463 0 33150463 G G G G G G G G A A A A G G G G G G G G
9 chr9_33152750 0 33152750 G G G G G G G G G G G G G T T T G G G G
9 chr9_33153656 0 33153656 G G G G G G G G G G A G G G G G G G G G
9 chr9_33156330 0 33156330 C C C C C C C C C C C C C T C C C C C C
9 chr9_33160583 0 33160583 T T T T T T T T C C C C T T T T T T T T
9 chr9_33161114 0 33161114 G G G G G G G G G G G G A G G G A A G G
9 chr9_33169753 0 33169753 A A T T T T A A T T T T T T T T T T A A
9 chr9_33171634 0 33171634 T T G G G T T T T T T T T T T T T T T T
9 chr9_33174970 0 33174970 T T T T T T T T T T T T T T C C T T T T
9 chr9_33175672 0 33175672 A A A A A A A A A A A A T T T T T T A A
9 chr9_33179616 0 33179616 T T T T T T T T C C C C T T T T T T T T
9 chr9_33183248 0 33183248 T T T T T T T T T T C T T T T T T T T T
9 chr9_33188009 0 33188009 T T T T T T T T T T T T C T C C T T T T
9 chr9_33196940 0 33196940 A A A A A A A A A A A A A G A A A A A A
9 chr9_33202400 0 33202400 A A A A A G A A A A A A A A A A A A A A
9 chr9_33206493 0 33206493 T T T T T T T T T T T T T T A A T T T T
9 chr9_33210772 0 33210772 T T T T T T T T C C C C T T T T T T T T
9 chr9_33212991 0 33212991 A A A T A A A A A A A A A A A A A A A A
9 chr9_33213743 0 33213743 C C G G G G C C C C C C C C C C C C C C
9 chr9_33213817 0 33213817 T T C C C C T T C C C C C C C C C C T T
9 chr9_33216433 0 33216433 C C C C C C C C C C C C C T C C C C C C
9 chr9_33216688 0 33216688 C C T T T T C C T T T T T T T T T T C C
9 chr9_33219504 0 33219504 A A A A A A A A A A A C A A A A A A A A
9 chr9_33226320 0 33226320 C C A A A A C C C C C C C C C C C C C C
9 chr9_33227078 0 33227078 C C C C C C C C C C C C C C A A C C C C
9 chr9_33227971 0 33227971 G G G G G G G G G G G G G G G G A A G G
9 chr9_33230710 0 33230710 A A G G G G A A A A A A A A A A A A A A
9 chr9_33235517 0 33235517 C T C C C C C C C C C C C C C C C C C C
9 chr9_33236739 0 33236739 T T T T T T T T T T T T G T T T T T T T
9 chr9_33240168 0 33240168 G G G G G G G G A A A A G G G G G G G G
9 chr9_33246218 0 33246218 C C C C C T C C C C C C C C C C C C C C
9 chr9_33249028 0 33249028 C C C C C C C C C C C C C C C C T T C C
9 chr9_33251171 0 33251171 A A A A A A A A A A A G A A A A A A A A
9 chr9_33256334 0 33256334 C C C C C C C C T T T T C C C C C C C C
9 chr9_33256583 0 33256583 A G A A A A A A A A A A A A A A A A A A
9 chr9_33256606 0 33256606 A A A A A A A A A A A A A A A A T T A A
9 chr9_33267644 0 33267644 G G G G G G G G G G G G G T G G G G G G
9 chr9_33268993 0 33268993 G G G G G G G G A A A A G G G G G G G G
9 chr9_33274996 0 33274996 T T T T T T T T T T T T T T T T C C T T
9 chr9_33277686 0 33277686 C C C C C C C C C C C C C C C C T T C C
9 chr9_33280852 0 33280852 G G A A A A G G G G G G A G G G G G G G
9 chr9_33281870 0 33281870 G G C C C C G G C C C C C C C C C C G G
9 chr9_33293482 0 33293482 A A A A A A A A A A A A A G A A A A A A
9 chr9_33299579 0 33299579 A A A A A A A A A C A A A A A A A A A A
9 chr9_33306071 0 33306071 T T T T T T T T C C C T T T T T T T T T
9 chr9_33310670 0 33310670 T T A A A A T T T T T T T T T T T T T T
9 chr9_33314215 0 33314215 C C C C C C C C T T T T C C C C C C C C
9 chr9_33316646 0 33316646 A A G G G G A A G G G G G G G G G G A A
9 chr9_33318853 0 33318853 C C C C C C C C C C C C C C T T C C C C
9 chr9_33323119 0 33323119 A A A A A G A A A A A A A A A A A A A A
9 chr9_33327415 0 33327415 T T T T T T T T T T C T T T T T T T T T
9 chr9_33330552 0 33330552 T T T T T T T T T T T T C T T T T T T T
9 chr9_33330966 0 33330966 G G G G G G G G G G G G A G G G G G G G
9 chr9_33332083 0 33332083 A A A A A A A A A A A G A A A A A A A A
9 chr9_33332628 0 33332628 G G G G G G G G A A A G G G G G G G G G
9 chr9_33333623 0 33333623 C C C C C C C C C G C C C C C C C C C C
9 chr9_33343681 0 33343681 C C C C C C C C C C A C C C C C C C C C
9 chr9_33344220 0 33344220 C C C C C C C C C C C C C T C C C C C C
9 chr9_33344645 0 33344645 A A C C C C A A A A A A A A A A A A A A
9 chr9_33369214 0 33369214 T T T T T T T T T T T T T T T T C C T T
9 chr9_33369233 0 33369233 T T T T T T T T T T C T T T T T T T T T
9 chr9_33369849 0 33369849 G G G G G G G G G G G G A G G G G G G G
9 chr9_33391808 0 33391808 C C C C C C C C T T T T C C C C C C C C
9 chr9_33398782 0 33398782 A A A A A A A A G G G G A A A A A A A A
9 chr9_33419688 0 33419688 C C C C C C C C C C C T C C C C C C C C
9 chr9_33420706 0 33420706 T T T T T T T T T T C T T T T T T T T T
9 chr9_33425555 0 33425555 A A A A A A A A G G G G A A A A A A A A
9 chr9_33426472 0 33426472 C C C C C C C C C T C C C C C C C C C C
9 chr9_33431497 0 33431497 C C T T T T C C T T T T T T T T T T C C
9 chr9_33435348 0 33435348 C C C C C C C C C G C C C C C C C C C C
9 chr9_33439135 0 33439135 C C C C C C C C C C C G C C C C C C C C
9 chr9_33440808 0 33440808 T T T T T T T T C T T T T T T T T T T T
9 chr9_33445719 0 33445719 G G G G G G G G G G G G C G G G G G G G
9 chr9_33447796 0 33447796 A A G G G G A A A A A A A A A A A A A A
9 chr9_33454048 0 33454048 A A G G G G A A A A A A A A A A A A A A
9 chr9_33454519 0 33454519 A A C C C C A A A A A A A A A A A A A A
9 chr9_33457166 0 33457166 C C T T T T C C C C C C C C C C C C C C
9 chr9_33458254 0 33458254 T T T T T T T T C T C C T T T T T T T T
9 chr9_33469795 0 33469795 G G A A A A G G A A A A A A A A A A G G
9 chr9_33471897 0 33471897 A A A A A A A A A A A A A T A A T T A A
9 chr9_33479789 0 33479789 T T T T T T T T T T T T T T T T C C T T
9 chr9_33482810 0 33482810 A A A A A A A A A G A A A A A A A A A A
9 chr9_33483959 0 33483959 T T T T T T T T T T T T C T C C T T T T
9 chr9_33495330 0 33495330 G G G G G G G G G G G G G G G G A A G G
9 chr9_33500341 0 33500341 C C C C C C C C T T T T C C C C C C C C
9 chr9_33502297 0 33502297 A A A G A A A A A A A A A A A A A A A A
9 chr9_33518023 0 33518023 C C C C C C C C C T C T C C C C C C C C
9 chr9_33529214 0 33529214 C C C C C C C C C T C T C C C C C C C C
9 chr9_33533654 0 33533654 A A A A A A A A A A A A A A A T A A A A
9 chr9_33538951 0 33538951 G G G G G G G G T T T T G G G G G G G G
9 chr9_33551510 0 33551510 T T C C T T T T T T T T T T T T T T T T
9 chr9_33554633 0 33554633 T T A A A A T T A A A A A A A A A A T T
9 chr9_33562858 0 33562858 C C C C C C C C C C C C C C C C G G C C
9 chr9_33571728 0 33571728 A A A A A A A A A A A G A A A A A A A A
9 chr9_33572794 0 33572794 T T T T T T T T T T T T T T G G T T T T
9 chr9_33582146 0 33582146 C C C C C C C C C C C C C T C C C C C C
9 chr9_33585807 0 33585807 T T T T T T T T T T G G T T T T T T T T
9 chr9_33591505 0 33591505 T T T T T T T T C C C C T T T T T T T T
9 chr9_33593754 0 33593754 A A A A A G A A A A A A A A A A A A A A
9 chr9_33595111 0 33595111 C C C C C C C C T T T T C C C C C C C C
9 chr9_33605809 0 33605809 C C C C C C C C C C C C C C T T C C C C
9 chr9_33606086 0 33606086 G G G G A G G G G G G G G G G G G G G G
9 chr9_33606750 0 33606750 T T T T T T T T A T T T T T T T T T T T
9 chr9_33610553 0 33610553 G G G G G G G G A G G G G G G G G G G G
9 chr9_33617165 0 33617165 G G G G G G G G A G G G A G G G G G G G
9 chr9_33639797 0 33639797 A A A A A A A A A A A T A A A A A A A A
9 chr9_33654348 0 33654348 T T T T T T T T C C C C T T T T T T T T
9 chr9_33654864 0 33654864 C C T T T T C C T T T T T T T T T T C C
9 chr9_33660093 0 33660093 T T C C C C T T T T T T T T T T T T T T
9 chr9_33674031 0 33674031 G G G G G G G G G G G G G G G G A A G G
9 chr9_33674878 0 33674878 C C C C C C C C C C C C C T C C C C C C
9 chr9_33687959 0 33687959 T T T T T T T T G G G T T T T T T T T T
9 chr9_33714701 0 33714701 A A C C C C A A A A A A A A A A A A A A
9 chr9_33721068 0 33721068 G G G G G G G G G G G G G T G G G G G G
9 chr9_33755749 0 33755749 T T T T T T T T T T T T T T T T C C T T
9 chr9_33759494 0 33759494 T T T T T T T T T T T T A T T T T T T T
9 chr9_33784136 0 33784136 T T T T T T T T T T T T C T T T T T T T
9 chr9_33787435 0 33787435 C C C C C C C C C C C C C C C C A A C C
9 chr9_33791835 0 33791835 C C C C C C C C C C C T C C C C C C C C
9 chr9_33794791 0 33794791 A G A A A A A A A A A A A A A A A A A A
9 chr9_33805561 0 33805561 T T T T T T T T T T T T T T T T C C T T
9 chr9_33813943 0 33813943 T T T T T T T T T T T T G T T T T T T T
9 chr9_33814713 0 33814713 T T T T T T T T T T T T G T T T T T T T
9 chr9_33870066 0 33870066 C C C C C C C C A A A A C C C C C C C C
9 chr9_33870785 0 33870785 T T T T T T T T A A A A T T T T T T T T
9 chr9_33873461 0 33873461 G G G G A G G G G G G G G G G G G G G G
9 chr9_33877500 0 33877500 C C C C C T C C C C C C C C C C C C C C
9 chr9_33878369 0 33878369 G G G G G G G G A G G G G G G G G G G G
9 chr9_33879736 0 33879736 A A A A A A A A G G G G A A A A A A A A
9 chr9_33882582 0 33882582 A A A A A A A A A A A A A A A A T T A A
9 chr9_33883070 0 33883070 T T T T T T T T T T T T C T T T T T T T
9 chr9_33887451 0 33887451 G G G G G G G G G G G G T T T T T T G G
9 chr9_33888755 0 33888755 A A A A A A A A A A A A A C A A A A A A
9 chr9_33891483 0 33891483 A A A A A A G G A A A A A A A A A A A A
9 chr9_33913630 0 33913630 T T T T T T T T T T T T T T A T T T T T
9 chr9_33917581 0 33917581 T T T T T T T T C T C T T T T T T T T T
9 chr9_33925683 0 33925683 A A A A A C A A A A A A A A A A A A A A
9 chr9_33926955 0 33926955 G G G G G G G G G G G G A G G G G G G G
9 chr9_33932800 0 33932800 A G A A A A A A A A A A A A A A A A A A
9 chr9_33933959 0 33933959 A A A A A A A A A A A A A T A A A A A A
9 chr9_33940680 0 33940680 T T T T T T T T T T T T C T T T T T T T
9 chr9_33942349 0 33942349 C C C C C C C C T T T T C C C C C C C C
9 chr9_33945172 0 33945172 T T T T T T T T T T T T C C T T T T T T
9 chr9_33951120 0 33951120 G G G G A G G G G G G G G G G G G G G G
9 chr9_33953010 0 33953010 C C C C C C C C T T T T C C C C C C C C
9 chr9_33956297 0 33956297 C T C C C C C C C C C C C C C C C C C C
9 chr9_33966708 0 33966708 G G G G G G G G G G G G G T G G G G G G
9 chr9_33976218 0 33976218 C C C C C C C C C C C C C T C C C C C C
9 chr9_33979819 0 33979819 C C C C C C C C C C C C C T T T C C C C
9 chr9_33988047 0 33988047 A A A A A A A A A C A A A A A A A A A A
9 chr9_33992502 0 33992502 C C C C C C C C C C C C C C G G G G C C
9 chr9_33999058 0 33999058 C C C C C C C C T T T T C C C C C C C C
9 chr9_33999563 0 33999563 C C G G C G C C C C C C C C C C C C C C
9 chr9_34013846 0 34013846 T T T T T T T T T T T T G G G G G G T T
9 chr9_34014412 0 34014412 C C C C C C C C C C C C T T T T T T C C
9 chr9_34015812 0 34015812 G G G G G G G G G G G G G G A A G G G G
9 chr9_34017183 0 34017183 A A A A A A A A A A A A A A A G A A A A
9 chr9_34019819 0 34019819 A A A A A A A A A A A G A A A A A A A A
9 chr9_34027085 0 34027085 C C C C C T C C C C C C C C C C C C C C
9 chr9_34027108 0 34027108 A A A A A A A A T T T T T T T T T T A A
9 chr9_34030864 0 34030864 G G G G G G G G G G G G A G G G G G G G
9 chr9_34031820 0 34031820 C C C C C C C C G G G G G G G G G G C C
9 chr9_34034204 0 34034204 G G G G G G G G G G G G A G G G G G G G
9 chr9_34042768 0 34042768 G G G G G G G G A A A A A A A A A A G G
9 chr9_34043097 0 34043097 C C C C C C C C C C C C C C C C A A C C
9 chr9_34043601 0 34043601 G G G G G G G G T T T T T T T T T T G G
9 chr9_34060996 0 34060996 A A A A A A G G A A A A A A A A A A A A
9 chr9_34065905 0 34065905 G G G G G G G G G G G G G G G G A A G G
9 chr9_34066499 0 34066499 T T T T T T T T C T C T T T T T T T T T
9 chr9_34066546 0 34066546 C C T T T T C C C C C C C C C C C C C C
9 chr9_34072205 0 34072205 C C C C C C C C C G C C C C C C C C C C
9 chr9_34075076 0 34075076 C C C C C C C C C C C C A C C C C C C C
9 chr9_34092412 0 34092412 T T C T C T T T T T T T T T T T T T T T
9 chr9_34112184 0 34112184 C C C C C C T T C C C C C C C C C C C C
9 chr9_34113603 0 34113603 C C C C C C C C C C C T C C C C C C C C
9 chr9_34117271 0 34117271 C C C C C C C C A A A A C C C C C C C C
9 chr9_34138725 0 34138725 C C C C C C C C C C C C T T C C C C C C
9 chr9_34140567 0 34140567 C C T T T T C C C C C C C C C C C C C C
9 chr9_34140945 0 34140945 G G G G G G G G G G G G A A A A A A G G
9 chr9_34143107 0 34143107 C C C C C C C C C C C T C C C C C C C C
9 chr9_34147035 0 34147035 T T T T T T T T T T T T T T G G T T T T
9 chr9_34148258 0 34148258 T T T T A T T T T T T T T T T T T T T T
9 chr9_34148926 0 34148926 G G G G G G G G G G G G A A A A A A G G
9 chr9_34158749 0 34158749 C C C C C C C C T T T T C C C C C C C C
9 chr9_34163737 0 34163737 A A A A A A A A A C C C A A A A A A A A
9 chr9_34166821 0 34166821 T T T T T T T T T T T T C C T T T T T T
9 chr9_34172358 0 34172358 T T T T A T T T T T T T T T T T T T T T
9 chr9_34222366 0 34222366 T T T T T T T T T T T T T T T T G G T T
9 chr9_34222817 0 34222817 T T T T T T T T T T C T T T T T T T T T
9 chr9_34224252 0 34224252 T T T T T T T T T T T T C C T T T T T T
9 chr9_34228884 0 34228884 C C C C C C C C C C A C C C C C C C C C
9 chr9_34235215 0 34235215 A A A A A A A A A A A A A A A A C C A A
9 chr9_34254559 0 34254559 A G G G G G G G G G G G G G G G G G A A
9 chr9_34268681 0 34268681 A A C C C C A A C C C C C C C C C C A A
9 chr9_34274509 0 34274509 G G G G G G G G A A A A G G G G G G G G
9 chr9_34274518 0 34274518 C C C C C C C C C C C C C C C C T T C C
9 chr9_34281393 0 34281393 C C T T T T C C T T T T T T T T T T C C
9 chr9_34289239 0 34289239 G G G G G G G G A A A A G G G G G G G G
9 chr9_34297419 0 34297419 T T T T T T T T T T T T C T T T T T T T
9 chr9_34297698 0 34297698 C C C C C C C C T T C C C C C C C C C C
9 chr9_34301063 0 34301063 A A A A A A A A C C C C C C C C C C A A
9 chr9_34302281 0 34302281 C C C C C C C C T T T T C C C C C C C C
9 chr9_34307899 0 34307899 G G G G G G G G G G G G A G G G G G G G
9 chr9_34315810 0 34315810 A A A A A A A A A A A A A G A A A A A A
9 chr9_34318793 0 34318793 G G C G G G G G G G G G G G G G G G G G
9 chr9_34321117 0 34321117 T T T T A T T T T T T T T T T T T T T T
9 chr9_34338838 0 34338838 C C C C C C A A C C C C C C C C C C C C
9 chr9_34341200 0 34341200 C C C C C C C C C T C C C C C C C C C C
9 chr9_34342414 0 34342414 T T T T G T T T T T T T T T T T T T T T
9 chr9_34342657 0 34342657 A A A A A A A A G G G G A A A A A A A A
9 chr9_34350503 0 34350503 G G G G G G G G G G G G A G G G G G G G
9 chr9_34353996 0 34353996 G G G G G G G G G G G G A A G G G G G G
9 chr9_34358407 0 34358407 C C C C C C C C C C C C C C T T C C C C
9 chr9_34359181 0 34359181 A A A A A A A A A A A A A C A A A A A A
9 chr9_34376952 0 34376952 T T T T T T T T T T T T A T T T T T T T
9 chr9_34377760 0 34377760 T T T T T T T T T T T T T T T T C T T T
9 chr9_34394047 0 34394047 A A A A A A A A A A A A A C A A A A A A
9 chr9_34396350 0 34396350 C G C C C C C C C C C C C C C C C C C C
9 chr9_34398160 0 34398160 C C T T T T C C C C C C C C C C C C C C
9 chr9_34398228 0 34398228 C C C C C C C C C C C C C C T T C C C C
9 chr9_34399298 0 34399298 G G G G G G G G G G G G G G G G C C G G
9 chr9_34409846 0 34409846 T T T T T T T T T T T T T T G G T T T T
9 chr9_34414947 0 34414947 T T T T T T T T T T T T C T T T T T T T
9 chr9_34418580 0 34418580 T T T T T T T T T T A T T T T T T T T T
9 chr9_34421995 0 34421995 T T T T T T T T C C C C T T T T T T T T
9 chr9_34424048 0 34424048 T T T T T T T T T T T T T T T T C C T T
9 chr9_34442054 0 34442054 T T T T T T T T C T T T T T T T T T T T
9 chr9_34442756 0 34442756 T T C C C C T T C C C C C C C C C C T T
9 chr9_34445935 0 34445935 C C C C C C C C G G G G C C C C C C C C
9 chr9_34449443 0 34449443 T T T T T T T T C C C C T T T T T T T T
9 chr9_34465981 0 34465981 A G G G G G G G G G G G G G G G G G G G
9 chr9_34466074 0 34466074 A A A A A A A A A A A A A A G G A A A A
9 chr9_34473040 0 34473040 A A G G G G A A G G G G G G G G G G A A
9 chr9_34475848 0 34475848 C C C C C C C C T T T T C C C C C C C C
9 chr9_34479315 0 34479315 T T G G G G T T G G G G G G G G G G T T
9 chr9_34493600 0 34493600 C C C C C C C C T T T T C C C C C C C C
9 chr9_34498082 0 34498082 G G G G G G G G G G G G G G G G A A G G
9 chr9_34501312 0 34501312 T T T T C T T T T T T T T T T T T T T T
9 chr9_34517029 0 34517029 A A A A A A A A C C C C A A A A A A A A
9 chr9_34522225 0 34522225 G G G G G G G G A A A A G G G G G G G G
9 chr9_34531648 0 34531648 T T C C C T T T T T T T T T T T T T T T
9 chr9_34544503 0 34544503 T T C C C C T T C C C C C C C C C C T T
9 chr9_34552837 0 34552837 G G G G G G G G A A A A G G G G G G G G
9 chr9_34553227 0 34553227 T T T T T T T T T T C T T T T T T T T T
9 chr9_34554107 0 34554107 A A A A A A A A T T T T A A A A A A A A
9 chr9_34554817 0 34554817 A A A A A A A A G G G G G G G G G G A A
9 chr9_34557202 0 34557202 G G G G G G G G T T T T G G G G G G G G
9 chr9_34574581 0 34574581 G G G G G G G G G G G T G G G G G G G G
9 chr9_34582978 0 34582978 G G G G G G G G G G G G G G C C G G G G
9 chr9_34589003 0 34589003 C C C C C C C C A A A A A A A A A A C C
9 chr9_34589014 0 34589014 C C C C C C C C T T T T C C C C C C C C
9 chr9_34594648 0 34594648 C C C C C C C C T T T T C C C C C C C C
9 chr9_34598671 0 34598671 C C C C C C C C C C C C C T C C C C C C
9 chr9_34604909 0 34604909 C C C C C C C C A A A A A A A A A A C C
9 chr9_34608909 0 34608909 T T T T T T T T T T C T T T T T T T T T
9 chr9_34611431 0 34611431 A A A A A A A A A A A G A A A A A A A A
9 chr9_34613625 0 34613625 G G G G G G G G A A A A G G G G G G G G
9 chr9_34613860 0 34613860 T T T T T T T T C C C T T T T T T T T T
9 chr9_34618397 0 34618397 C C C C C C C C C C C C C C C C G G C C
9 chr9_34634224 0 34634224 C T C C C C C C C C C T C C C C C C C C
9 chr9_34642945 0 34642945 C C C C C C C C G G G G C C C C C C C C
9 chr9_34651020 0 34651020 A A A A A G A A A A A A A A A A A A A A
9 chr9_34655689 0 34655689 C C C C C C C C C C C C C C C C T T C C
9 chr9_34656972 0 34656972 T T T T T T T T A A A A T T T T T T T T
9 chr9_34686476 0 34686476 T T T T T T T T T T T T T T T T C C T T
9 chr9_34689300 0 34689300 G G G G G G G G G G G G A A A A G G G G
9 chr9_34692250 0 34692250 G G A A A A G G G G G G G G G G G G G G
9 chr9_34695492 0 34695492 G G G G C G G G G G G G G G G G G G G G
9 chr9_34704804 0 34704804 G G G G G G G G G G G G G G A A G G G G
9 chr9_34704947 0 34704947 T T T T T T T T A A A A T T T T T T T T
9 chr9_34708055 0 34708055 A G A A A A A A A A A A A A A A A A A A
9 chr9_34717589 0 34717589 A A A A A A A A G G G G A A A A A A A A
9 chr9_34735743 0 34735743 T T T T T T C T T T T T T T T T T T T T
9 chr9_34741216 0 34741216 C C C C C C C C T T T T C C C C C C C C
9 chr9_34747684 0 34747684 A A G G G G A A A A A A A A A A A A A A
9 chr9_34752503 0 34752503 G G G G G G G G G G G G G G A G G G G G
9 chr9_34756847 0 34756847 G G G G G G G G G G G G G G A A G G G G
9 chr9_34761586 0 34761586 G G G G G G A A G G G G G G G G G G G G
9 chr9_34761705 0 34761705 G G G G G G A A G G G G G G G G G G G G
9 chr9_34765677 0 34765677 T T C C C C T T C C C C C C C C C C T T
9 chr9_34774536 0 34774536 C C C C C C T T C C C C C C C C C C C C
9 chr9_34782426 0 34782426 G G G G G G G G G G G G G G G G A A G G
9 chr9_34784368 0 34784368 T T T T T T T T C C C C T T T T T T T T
9 chr9_34785605 0 34785605 A A A A A A A A G G G G A A A A A A A A
9 chr9_34789346 0 34789346 T T C T T T T T T T T T T T T T T T T T
9 chr9_34790418 0 34790418 C C C C C C C C C C C C G G C C C C C C
9 chr9_34806078 0 34806078 G T G G G G G G G G G G G G G G G G G G
9 chr9_34813204 0 34813204 C C C C C G C C C C C C C C C C C C C C
9 chr9_34816291 0 34816291 C C T T C T C C C C C C C C C C C C C C
9 chr9_34821483 0 34821483 G G G G G G G G T T T T G G G G G G G G
9 chr9_34852952 0 34852952 C C C C C T C C C C C C C C C C C C C C
9 chr9_34863376 0 34863376 A A A A A G A A A A A A A A A A A A A A
9 chr9_34870204 0 34870204 C C C C C C C C G G G G G G G G G G C C
9 chr9_34880495 0 34880495 T T T T T T T T C C T T T T T T T T T T
9 chr9_34880692 0 34880692 C C C C C C C C A A A A C C C C C C C C
9 chr9_34882054 0 34882054 A A A A A A A A A A A A A A A A G G A A
9 chr9_34889942 0 34889942 T T T T T T T T A A A A T T T T T T T T
9 chr9_34890247 0 34890247 C C C C C C C C G G G G C C C C C C C C
9 chr9_34894344 0 34894344 T T T T T T T T T T T T C C T T T T T T
9 chr9_34901929 0 34901929 G G G G G G G G G G G G A A G G G G G G
9 chr9_34904515 0 34904515 T T T T T T T T T T T T T T T T A A T T
9 chr9_34919522 0 34919522 T T C C C C T T T T T T T T T T T T T T
9 chr9_34934631 0 34934631 C C C C C C C C C C C C C C G G C C C C
9 chr9_34938083 0 34938083 T T G G G G T T T T T T T T T T T T T T
9 chr9_34938409 0 34938409 C C C C C C C C C C C C C C T T C C C C
9 chr9_34940958 0 34940958 C C C C C C C C C C C C C C C C T T C C
9 chr9_34951459 0 34951459 A A A A A A A A A A A A C C A A A A A A
9 chr9_34952429 0 34952429 A A C C C C A A C C C C C C C C C C A A
9 chr9_34953948 0 34953948 A A A A A A A A C C C C A A A A A A A A
9 chr9_34955793 0 34955793 G G G G G G G G G G G G G G G G C C G G
9 chr9_34961659 0 34961659 A A A A A A A A A A A C A A A A A A A A
9 chr9_34963924 0 34963924 C C C C C C T T C C C C C C C C C C C C
9 chr9_34964653 0 34964653 G G G G G G G G T T T T G G G G G G G G
9 chr9_34966651 0 34966651 G G G G C G G G G G G G G G G G G G G G
9 chr9_34967979 0 34967979 A A C C C C A A A A A A A A A A A A A A
9 chr9_34972843 0 34972843 C C C C C C C C T T T T C C C C C C C C
9 chr9_34973026 0 34973026 A A A A A A A A G G G G A A A A A A A A
9 chr9_34973105 0 34973105 C C C C C C C C T T C T C C C C C C C C
9 chr9_34974307 0 34974307 A A A A A A A A A A A G A A A A A A A A
9 chr9_34978743 0 34978743 G G G G G G G G A A A G G G G G G G G G
9 chr9_35046456 0 35046456 C C T T C T C C C C C C C C C C C C C C
9 chr9_35046580 0 35046580 C C C C C C C C C C C C C C A A C C C C
9 chr9_35047229 0 35047229 C C C C C C C C C C C C C C T T C C C C
9 chr9_35050484 0 35050484 G G A A A A A A A A A A A A A A A A G G
9 chr9_35053358 0 35053358 G G G G G G G G G G A G G G G G G G G G
9 chr9_35066816 0 35066816 A A A A A A A A A A A A A A T T A A A A
9 chr9_35071654 0 35071654 A A G G G G A A G G G G G G G G G G A A
9 chr9_35079345 0 35079345 C C T T T T C C T T T T C C C C C C C C
9 chr9_35096958 0 35096958 G G G G G G G G A A A A G G G G G G G G
9 chr9_35100866 0 35100866 C C C C C C C C T T T T C C C C C C C C
9 chr9_35102565 0 35102565 C C C C C C A C C C C C C C C C C C C C
9 chr9_35114401 0 35114401 G G G G G G G G G G G G G G G G A A G G
9 chr9_35121006 0 35121006 G G A A A A G G G G G G G G G G G G G G
9 chr9_35121650 0 35121650 C C T T T T C C C C C C C C C C C C C C
9 chr9_35143391 0 35143391 C C C C C C C C C C C C C G C C C C C C
9 chr9_35154830 0 35154830 C C G G G G C C C C C C C C C C C C C C
9 chr9_35155817 0 35155817 C C C C C C C C G G G G C C C C C C C C
9 chr9_35159274 0 35159274 C C C C C C C C A A A A C C C C C C C C
9 chr9_35159877 0 35159877 C C G G G G C C C C C C C C C C C C C C
9 chr9_35176533 0 35176533 C C C C C C C C G G G G C C C C C C C C
9 chr9_35178185 0 35178185 C C T T T T C C T T T T C C C C C C C C
9 chr9_35186072 0 35186072 C C C C C C C C T T T T C C C C C C C C
9 chr9_35188151 0 35188151 C C C C C G C C C C C C C C C C C C C C
9 chr9_35190131 0 35190131 C C C C C C C C C C A C C C C C C C C C
9 chr9_35191969 0 35191969 G G G G G G A A G G G G G G G G G G G G
9 chr9_35193738 0 35193738 T T T T T T T T T T T T C C T T T T T T
9 chr9_35201987 0 35201987 G G G G G G G G A A A A G G G G G G G G
9 chr9_35202957 0 35202957 C C C C C C C C A A A A C C C C C C C C
9 chr9_35225611 0 35225611 G G G G G G G G G G G G G G G G A A G G
9 chr9_35231938 0 35231938 G G C C C C G G G G G G G G G G G G G G
9 chr9_35235964 0 35235964 C C C C C C C C T T T T C C C C C C C C
9 chr9_35236172 0 35236172 C C T T T T C C T T T T C C C C C C C C
9 chr9_35237614 0 35237614 G G G G G G G G G G G G C G G G G G G G
9 chr9_35244541 0 35244541 G G A A A A G G G G G G G G G G G G G G
9 chr9_35245402 0 35245402 G G A A G G G G A A A A G G G G G G G G
9 chr9_35247065 0 35247065 C T T T T T T T T T T T T T T T T T T T
9 chr9_35247095 0 35247095 T T T T T T T T T T T T G T T T T T T T
9 chr9_35248371 0 35248371 T T C C C C T T T T T T T T T T T T T T
9 chr9_35253373 0 35253373 G G G G A G G G G G G G G G G G G G G G
9 chr9_35259944 0 35259944 G G G G G G G G A A A A G G G G G G G G
9 chr9_35266260 0 35266260 A A G G G G A A G G G G G G G G G G G G
9 chr9_35269095 0 35269095 C C C C C C A A C C C C C C C C C C C C
9 chr9_35273253 0 35273253 T T T T T T T T T T T T C T T T T T T T
9 chr9_35281338 0 35281338 T T T T C T T T T T T T T T T T T T T T
9 chr9_35284835 0 35284835 C C C C C C C C C C C C C T C C C C C C
9 chr9_35286324 0 35286324 C C T T T T C C C C C C C C T T C C C C
9 chr9_35295438 0 35295438 C C C C C C C C A C C C C C C C C C C C
9 chr9_35295568 0 35295568 A A A A A A A A T T A A A A A A A A A A
9 chr9_35301531 0 35301531 C C C C C C C C C C C C T T C C C C C C
9 chr9_35306976 0 35306976 T T T T T T T T C C C C T T T T T T T T
9 chr9_35308697 0 35308697 T T T T T T T T C T T T T T T T T T T T
9 chr9_35310122 0 35310122 G G A A A A G G G G G G G G G G G G G G
9 chr9_35313595 0 35313595 T T T T T T T T C C C C T T T T T T T T
9 chr9_35318557 0 35318557 T T A A A A A A A A A A A A A A A A A A
9 chr9_35325339 0 35325339 G G G G G G G G C C C C G G G G G G G G
9 chr9_35330625 0 35330625 C C C C C C C C C C C T C C C C C C C C
9 chr9_35334099 0 35334099 G G G G G G G G A A A A G G G G G G G G
9 chr9_35355243 0 35355243 C C C C C C C C C C C C T T C C C C C C
9 chr9_35364419 0 35364419 C C C C C C C C C C C C C C C C T T C C
9 chr9_35367624 0 35367624 A A A A A A A A A A A A A A C C A A A A
9 chr9_35380956 0 35380956 G G C C C C G G C C C C C C C C C C G G
9 chr9_35387526 0 35387526 G G G G G G G G G G G G A G G G G G G G
9 chr9_35391074 0 35391074 T T T T T T T T T T T T T T C T T T T T
9 chr9_35398292 0 35398292 A A A A A A A A A A A T A A A A A A A A
9 chr9_35406192 0 35406192 G G G G G G A G G G G G G G G G G G G G
9 chr9_35406567 0 35406567 A A A A A A A C A A A A A A A A A A A A
9 chr9_35413357 0 35413357 A A A A A A A A G G G G A A A A A A A A
9 chr9_35415927 0 35415927 A A A A A A A A A A A A A A A T A A A A
9 chr9_35428160 0 35428160 G G C C C C G G G G G G G G G G G G G G
9 chr9_35436676 0 35436676 A A A A A A A A A A A A A T A A A A A A
9 chr9_35437986 0 35437986 C C C C C C C C C C C T C C C C C C C C
9 chr9_35440519 0 35440519 C C C C C C C C C C C C C C A A C C C C
9 chr9_35442239 0 35442239 G G G G G G G G C C C C G G G G G G G G
9 chr9_35445126 0 35445126 A A A A A A A A A A A A A G A A A A A A
9 chr9_35455297 0 35455297 G G G G G G G G G G G G G G C G G G G G
9 chr9_35472353 0 35472353 G G G G G G G G C C C C G G G G G G G G
9 chr9_35473165 0 35473165 T T T T T T T T C C C C T T T T T T T T
9 chr9_35485807 0 35485807 G G G G G G G G G G G G A G G G G G G G
9 chr9_35485809 0 35485809 T T T T T T T T T T T T G T T T T T T T
9 chr9_35488085 0 35488085 G G G G G G G G C C C C G G G G G G G G
9 chr9_35492491 0 35492491 T T T T T T T T T T T T T T C T T T T T
9 chr9_35496164 0 35496164 T T T T T T T T T T T T C C C C C C T T
9 chr9_35528694 0 35528694 G G A A A A G G G G G G G G G G G G G G
9 chr9_35533239 0 35533239 G G G G G G G G G G G G G G A G G G G G
9 chr9_35536985 0 35536985 A A A A A A A A G G G G A A A A A A A A
9 chr9_35565801 0 35565801 C C C C C C C C C C C C C C C C T T C C
9 chr9_35579888 0 35579888 A A A A A A A A A A A G A A A A A A A A
9 chr9_35583762 0 35583762 G G G G G G G G G G G G G G A G G G G G
9 chr9_35586272 0 35586272 T T C C C C C C C C C C C C C C C C T T
9 chr9_35628661 0 35628661 T T T T T T T T T T T T T T C T T T T T
9 chr9_35629093 0 35629093 G G G G G G G G A A A A G G G G G G G G
9 chr9_35629273 0 35629273 G G G G G G G G G G G G G G G T G G G G
9 chr9_35629646 0 35629646 T T T T T T T T T T T T C T T T T T T T
9 chr9_35630632 0 35630632 A A A A A A A A C C C C A A A A A A A A
9 chr9_35654987 0 35654987 C C C C C C C C T T T T C C C C C C C C
9 chr9_35665995 0 35665995 A A A A A A A A A A A A A A A G A A A A
9 chr9_35680393 0 35680393 A A A A A A A A A A A A A A A A G G A A
9 chr9_35683954 0 35683954 T T T T T T T T T T T T T T C C T T T T
9 chr9_35696155 0 35696155 T T T T T T T T C C C C T T T T T T T T
9 chr9_35702221 0 35702221 A A A A A A A A G G G G A A A A A A A A
9 chr9_35702315 0 35702315 C C C C C C C G C C C C C C C C C C C C
9 chr9_35706047 0 35706047 A A A A A A A A A A A A A G A A A A A A
9 chr9_35742065 0 35742065 G G G G G G G G A A A A G G G G G G G G
9 chr9_35755161 0 35755161 A A A A A A A A A A A A A A A A G G A A
9 chr9_35769097 0 35769097 A A A A A A A A C C C C A A A A A A A A
9 chr9_35781951 0 35781951 C C C C C C C C C C C C C C C C A A C C
9 chr9_35799987 0 35799987 A A C C C C A A A A A A A A A A A A A A
9 chr9_35802665 0 35802665 T T G G G T T T T T T T T T T T T T T T
9 chr9_35804904 0 35804904 G G A A G G G G G G G G G G G G G G G G
9 chr9_35808002 0 35808002 T T T T T T C C T T T T T T T T T T T T
9 chr9_35814421 0 35814421 A A A A A A A A G G G G A A A A A A A A
9 chr9_35817817 0 35817817 G G A A A A G G G G G G G G G G G G G G
9 chr9_35821991 0 35821991 C C C C C C C C T T T T C C C C C C C C
9 chr9_35823880 0 35823880 T T T T T T T T T T T T T T T T G G T T
9 chr9_35825520 0 35825520 A A A A A A A A C C C C A A A A C C A A
9 chr9_35828407 0 35828407 T T T T T T T T C C C C T T T T T T T T
9 chr9_35831275 0 35831275 G G A A A A A A A A A A A A A A A A G G
9 chr9_35835061 0 35835061 C C C C C C C C C C C C C T C C C C C C
9 chr9_35838885 0 35838885 G G G G G G G G G G G G G G A A G G G G
9 chr9_35848062 0 35848062 T T C C C C T T T T T T T T T T T T T T
9 chr9_35849381 0 35849381 G G G G G G G G G G G G G G G G A A G G
9 chr9_35858010 0 35858010 T T T T T T T T G G G G T T T T T T T T
9 chr9_35863613 0 35863613 G G C C C G G G G G G G G G G G G G G G
9 chr9_35870669 0 35870669 C C C C C C C C G G G G C C C C C C C C
9 chr9_35875335 0 35875335 C C C C C C C C C C C C C C C C T T C C
9 chr9_35878246 0 35878246 A A A A A A A A A A A A A G A A A A A A
9 chr9_35881510 0 35881510 G G A A A A G G G G G G G G G G G G G G
9 chr9_35892995 0 35892995 C C T T C C C C C C C C C C C C C C C C
9 chr9_35896817 0 35896817 C C C C C C C C C C C C C T C C C C C C
9 chr9_35899821 0 35899821 C C C C C C C C C C C C C C T T C C C C
9 chr9_35903893 0 35903893 C C C C C C C C A A A A C C C C C C C C
9 chr9_35904953 0 35904953 A T A A A A A A A A A A A A A A A A T T
9 chr9_35907657 0 35907657 C C T T C T C C C C C C C C C C C C C C
9 chr9_35910458 0 35910458 G G G G G G G G G G G G G G G G T T G G
9 chr9_35913221 0 35913221 T T T T G T T T T T T T T T T T T T T T
9 chr9_35917382 0 35917382 G G G G G G G G A A A A G G G G G G G G
9 chr9_35918083 0 35918083 T T C C C C T T T T T T C C C C C C T T
9 chr9_35927339 0 35927339 T T C C C C T T T T T T T T T T T T T T
9 chr9_35938681 0 35938681 A A G G G G A A A A A A A A A A G G A A
9 chr9_35948734 0 35948734 T T T T C T T T T T T T T T T T T T T T
9 chr9_35951910 0 35951910 C T C C C C C C C C C C C C C C C C C C
9 chr9_35958430 0 35958430 C C C C C C C C T T T T C C C C C C C C
9 chr9_35962476 0 35962476 G G G G G G G G G G G G G G G G T T G G
9 chr9_35965072 0 35965072 T T T T T T T T G G G G T T T T T T T T
9 chr9_35992023 0 35992023 C C C C C C C C C C C C C C C C T T C C
9 chr9_35994769 0 35994769 T T T T T T T T T T T T T T C T T T T T
9 chr9_35998151 0 35998151 A A A A A A A A A A A A A G A A A A A A
9 chr9_35999381 0 35999381 C C C C C C C C T T T T C C C C C C C C
9 chr9_36000631 0 36000631 A A A A A G A A A A A A A A A A A A A A
9 chr9_36001233 0 36001233 C C C C C C C C T T T T C C C C C C C C
9 chr9_36008025 0 36008025 C C A A A A C C A A A A A A A A A A C C
9 chr9_36017934 0 36017934 T T T T T T T T T T T T T T T T C C T T
9 chr9_36018916 0 36018916 G G G G G G G G G G G G G G G G C C G G
9 chr9_36021404 0 36021404 T T G G G G T T T T T T T T T T T T T T
9 chr9_36024422 0 36024422 G G G G G G G G C C C C G G G G G G G G
9 chr9_36030698 0 36030698 C C C C C C C C A A A A C C C C C C C C
9 chr9_36033344 0 36033344 T T C C C C T T T T T T T T T T T T T T
9 chr9_36033710 0 36033710 T T T T T T T T A A A A T T T T T T T T
9 chr9_36035018 0 36035018 G G G G G G A A G G G G G G G G G G G G
9 chr9_36042498 0 36042498 T T T T T T T T C C T T T T T T T T T T
9 chr9_36044089 0 36044089 T T T T T T G T T T T T T T T T T T T T
9 chr9_36045374 0 36045374 A A A A A A A A C C C C A A A A A A A A
9 chr9_36061687 0 36061687 A A A A A A A A G G G G A A A A A A A A
9 chr9_36072511 0 36072511 C C C C C C C C C C C C C T C C C C C C
9 chr9_36080924 0 36080924 T T T T T T T T A A A A T T T T T T T T
9 chr9_36086051 0 36086051 G G G G G G G G C C C C G G G G G G G G
9 chr9_36093808 0 36093808 C C C C C C C C C C C C C T C C C C C C
9 chr9_36094410 0 36094410 A A C C C C A A A A A A A A A A A A A A
9 chr9_36095349 0 36095349 G G G G G G G G G G G G A G G G G G G G
9 chr9_36096451 0 36096451 A A A A A A A A A A A A A G A A A A A A
9 chr9_36103238 0 36103238 G G G G G G G G G G G G G T G G G G G G
9 chr9_36105736 0 36105736 T T T T T T T T C C C C T T T T T T T T
9 chr9_36116817 0 36116817 C T T T T T T T T T T T T T T T T T T T
9 chr9_36117846 0 36117846 C C G G G G C C G G G G C C C C G G C C
9 chr9_36119845 0 36119845 A A A A A A A A A A A A A A A A G G A A
9 chr9_36381653 0 36381653 G G G G G G G G A A A A G G G G G G G G
9 chr9_36384206 0 36384206 A A A A A A A A C C C C A A A A A A A A
9 chr9_36391014 0 36391014 T T T T T T T T C C C C T T T T T T T T
9 chr9_36393772 0 36393772 A C C C C C C C C C C C C C C C C C A A
9 chr9_36397079 0 36397079 T T T T T T T T T T T T C C T T T T T T
9 chr9_36402447 0 36402447 A A A A A A A A G G G G A A A A A A A A
9 chr9_36403347 0 36403347 G G G G G G G G A A A A G G G G G G G G
9 chr9_36435771 0 36435771 G G G G G G G G G G G G G G T T G G G G
9 chr9_36468207 0 36468207 C C C C C C C C C C C C C C C C G G C C
9 chr9_36479444 0 36479444 T T T T T T T T T T T T T T T T C C T T
9 chr9_36482606 0 36482606 C C C C C C C C C C C C G G C C C C C C
9 chr9_36507889 0 36507889 T T T T T T T T T T T T T T A A T T T T
9 chr9_36513385 0 36513385 C T T T T T T T T T T T T T T T T T T T
9 chr9_36519452 0 36519452 G G G G G G G G G G G G G G G G C G G G
9 chr9_36542911 0 36542911 G G A A A A G G G G G G G G G G G G G G
9 chr9_36549312 0 36549312 T T T T T T T T T T T T T T T T C C T T
9 chr9_36549414 0 36549414 T T T T T T T T T T T T A T T T T T T T
9 chr9_36557943 0 36557943 T T G G G G T T G G G G G G G G G G T T
9 chr9_36560620 0 36560620 G G G G G G G G A A A A G G G G G G G G
9 chr9_36573107 0 36573107 T T C T C T T T T T T T T T T T T T T T
9 chr9_36584997 0 36584997 A A A A A A A A A A A A A G A A A A A A
9 chr9_36600213 0 36600213 G G T T T T G G G G G G G G G G G G G G
9 chr9_36632961 0 36632961 A A A A A A A A G G G G A A A A A A A A
9 chr9_36650870 0 36650870 T T C T T T T T T T T T T T T T T T T T
9 chr9_36651723 0 36651723 C C C C C C C C C C C C C C C C T T C C
9 chr9_36653385 0 36653385 G G A A A A G G G G G G G G G G G G G G
9 chr9_36653477 0 36653477 C C C C C C C C C C C C C C C T C C C C
9 chr9_36657242 0 36657242 G G G G G G G G G G G G G G G G A A G G
9 chr9_36657723 0 36657723 G G A A A A G G G G G G G G G G G G G G
9 chr9_36670971 0 36670971 G G G G G G G G G G G G A G G G G G G G
9 chr9_36682720 0 36682720 A G G G G G G G G G G G G G G G G G G G
9 chr9_36684523 0 36684523 A A A A A A A A A A A A A A A G A A A A
9 chr9_36688404 0 36688404 T T C C C C T T T T T T T T T T T T T T
9 chr9_36688433 0 36688433 T T G G G G T T T T T T T T T T T T T T
9 chr9_36701126 0 36701126 C C C C C C C C C C C C C C C C T T C C
9 chr9_36709345 0 36709345 A A A A A A A A A A A A A A A A G G A A
9 chr9_36717840 0 36717840 A A A A A A A A A A A A A G A A A A A A
9 chr9_36719172 0 36719172 A A A A A A A A A A A A A A A A T T A A
9 chr9_36720813 0 36720813 G G G G G G G G G G A G G G G G G G G G
9 chr9_36723145 0 36723145 A A A A A A A A G G G G A A A A A A A A
9 chr9_36723767 0 36723767 C T C C C C C C C C C C C C C C C C C C
9 chr9_36728094 0 36728094 G G G G G G G G G G G G G G G T G G G G
9 chr9_36742109 0 36742109 G G G G G G G G G G G G A G G G G G G G
9 chr9_36746816 0 36746816 C C C C C C C C C C C C C C T T C C C C
9 chr9_36748160 0 36748160 C C C C C C C C G G G G C C C C C C C C
9 chr9_36750052 0 36750052 T T T T T T T T T T T T C T T T T T T T
9 chr9_36751228 0 36751228 G G A A A A G G A A A A G G G G G G G G
9 chr9_36757859 0 36757859 C C C C C C C C C C C C C T C C C C C C
9 chr9_36759941 0 36759941 A A A A A A A A A A A A A A A T A A A A
9 chr9_36763853 0 36763853 C C C C C C C C A A A A C C C C C C C C
9 chr9_36766115 0 36766115 G G C C C C G G G G G G G G G G G G G G
9 chr9_36768253 0 36768253 C C C C C C C C C C C C C C C T C C C C
9 chr9_36768945 0 36768945 G G G G G G G G T T T T G G G G G G G G
9 chr9_36784276 0 36784276 G G G G G G G G C C C C G G G G G G G G
9 chr9_36790548 0 36790548 G G G G G G G G G G G G G G C G G G G G
9 chr9_36796043 0 36796043 C C C C C C C C C C C C C C C C T T C C
9 chr9_36809862 0 36809862 T T T T T T T T T T T T T T T T C C T T
9 chr9_36824339 0 36824339 C C T T T T C C C C C C C C C C C C C C
9 chr9_36825699 0 36825699 G G G G G G G G T T T T G G G G G G G G
9 chr9_36827778 0 36827778 A A A A A C A A A A A A A A A A A A A A
9 chr9_36829742 0 36829742 G G G G G G G G T T T T G G G G G G G G
9 chr9_36839165 0 36839165 A A A A A A A A G G G G A A A A A A A A
9 chr9_36841435 0 36841435 C C C C C C C C C C C C C C T T C C C C
9 chr9_36847018 0 36847018 T T C C C C T T C C C C C C C C C C T T
9 chr9_36849663 0 36849663 G G G G G G G G A A A A G G G G G G G G
9 chr9_36854105 0 36854105 C C C C C C C C C C C C C C C T C C C C
9 chr9_36881234 0 36881234 G G G G G G G G C C C C G G G G G G G G
9 chr9_36881441 0 36881441 G G G G G G G G G G G G G G C G G G G G
9 chr9_36881621 0 36881621 C C C C C C C C G G G G C C C C C C C C
9 chr9_36881848 0 36881848 C C C C C C C C C C C T C C C C C C C C
9 chr9_36885835 0 36885835 A A G G G G A A A A A A A A A A A A A A
9 chr9_36889065 0 36889065 C C C C C C C C C C C C C C C T C C C C
9 chr9_36889309 0 36889309 C C C C C C C T C C C C C C C C C C C C
9 chr9_36894267 0 36894267 A A A A A A A A C C C C A A A A A A A A
9 chr9_36895546 0 36895546 T T T T T T T T T T T T T T T T G G T T
9 chr9_36908876 0 36908876 G G T T T T G G G G G G G G G G G G G G
9 chr9_36910709 0 36910709 A A A A A A A A A A A A A G A A A A A A
9 chr9_36911430 0 36911430 A A A A A A A A T T T T A A A A A A A A
9 chr9_36919282 0 36919282 A A A A A A A A G G G G A A A A A A A A
9 chr9_36924842 0 36924842 C C C C C C C C C C C C C C T T C C C C
9 chr9_36939502 0 36939502 C C T T C C C C C C C C C C C C C C C C
9 chr9_36951842 0 36951842 G G G G G G G G G G G G G G A G A A G G
9 chr9_36960534 0 36960534 C C C C C C C C T T T T C C C C C C C C
9 chr9_36982407 0 36982407 G G G G G G G G A A A A G G G G G G G G
9 chr9_36992464 0 36992464 G G G G G G G G A A A A G G G G G G G G
9 chr9_37011376 0 37011376 C C C C C C C C T T T T C C C C C C C C
9 chr9_37015718 0 37015718 T T T T T T T T T T T T C T T T T T T T
9 chr9_37040877 0 37040877 T T T T T T T T T T T T T T T T C C T T
9 chr9_37045235 0 37045235 G G G G G G A A G G G G G G G G G G G G
9 chr9_37058917 0 37058917 G G G G G G G G G G G G G G A A G G G G
9 chr9_37063047 0 37063047 A A A A A A A A A A A A A A A G A A A A
9 chr9_37097546 0 37097546 T T T T T T T T T T T T T T T T C C T T
9 chr9_37097602 0 37097602 C C C C A C C C C C C C C C C C C C C C
9 chr9_37104534 0 37104534 T T T T T T T T T T T T C C T T T T T T
9 chr9_37113628 0 37113628 A A G G A A A A A A A A A A A A A A A A
9 chr9_37118121 0 37118121 T T T T T T C C T T T T T T T T T T T T
9 chr9_37118291 0 37118291 T T T T T T T T C C C C T T T T T T T T
9 chr9_37122310 0 37122310 C C C C C C C C C C C C C C C T C C C C
9 chr9_37125179 0 37125179 G G C C C C G G G G G G G G G G G G G G
9 chr9_37126937 0 37126937 C C C C C C C C C C C C C T C C C C C C
9 chr9_37131426 0 37131426 T T C C C C T T C C C C C C C C C C T T
9 chr9_37142561 0 37142561 A A A A A A A A G G G G A A A A A A A A
9 chr9_37147421 0 37147421 C C C C C C C C G G G G C C C C C C C C
9 chr9_37159482 0 37159482 T T T T T T T T A A A A T T T T T T T T
9 chr9_37164387 0 37164387 A A T T A A A A A A A A A A A A A A A A
9 chr9_37165277 0 37165277 A A A A A A A A C C C C A A A A A A A A
9 chr9_37166438 0 37166438 T T T T T T T T C C C C T T T T T T T T
9 chr9_37191970 0 37191970 T T T T T T T T C C C C T T T T T T T T
9 chr9_37193319 0 37193319 A A A A A A A A A A A A A A A G A A A A
9 chr9_37194676 0 37194676 C C T T T T C C C C C C C C C C C C C C
9 chr9_37197900 0 37197900 A A A A A C A A A A A A A A A A A A A A
9 chr9_37208056 0 37208056 G G T T G G G G G G G G G G G G G G G G
9 chr9_37208547 0 37208547 T T T T C T T T T T T T T T T T T T T T
9 chr9_37211676 0 37211676 C C G G C C C C C C C C C C C C C C C C
9 chr9_37212690 0 37212690 T T T T T T T T T T T T C T T T T T T T
9 chr9_37213070 0 37213070 C C T T T T C C T T T T T T T T T T C C
9 chr9_37214158 0 37214158 A A G G G G A A G G G G G G G G G G A A
9 chr9_37214930 0 37214930 A A A A A A A A G G G G A A A A A A A A
9 chr9_37216614 0 37216614 A G A A A A A A A A A A A A A A A A A A
9 chr9_37216678 0 37216678 A A A G A A A A A A A A A A A A A A A A
9 chr9_37218523 0 37218523 C C C C C C C C C C C C C C A A C C C C
9 chr9_37223517 0 37223517 C C T T T T C C C C C C C C C C C C C C
9 chr9_37232694 0 37232694 G G G G G G G G G G G G G G G G A A G G
9 chr9_37243791 0 37243791 G G G G T T G G G G G G G G G G G G G G
9 chr9_37245308 0 37245308 A A A A A A G G A A A A A A A A A A A A
9 chr9_37249065 0 37249065 A A A A A A A A G G G G A A A A A A A A
9 chr9_37284298 0 37284298 C C T T C C C C C C C C C C C C C C C C
9 chr9_37295968 0 37295968 G G G G A G G G G G G G G G G G G G G G
9 chr9_37296192 0 37296192 C C C C C G C C C C C C C C C C C C C C
9 chr9_37299295 0 37299295 T T T T T T T T G G G G T T T T T T T T
9 chr9_37303221 0 37303221 C T T T T T T T T T T T T T T T T T T T
9 chr9_37313524 0 37313524 A A A A A A A A C C C C A A A A A A A A
9 chr9_37316255 0 37316255 A A A A A A A A T T T T A A A A A A A A
9 chr9_37316610 0 37316610 T T T T C T T T T T T T T T T T T T T T
9 chr9_37317560 0 37317560 T T C C C C T T C C C C C C C C C C T T
9 chr9_37321968 0 37321968 G G G G G G G G G G G G G G G G C C G G
9 chr9_37321977 0 37321977 G G G G G G A A G G G G G G G G G G G G
9 chr9_37324843 0 37324843 T T G G T T T T T T T T T T T T T T T T
9 chr9_37338654 0 37338654 T T T T T T C T T T T T T T T T T T T T
9 chr9_37340070 0 37340070 A A A A A A A A G G G G A A A A A A A A
9 chr9_37340357 0 37340357 T T T T T T T T C C C C T T T T T T T T
9 chr9_37353424 0 37353424 C C C C C C C C T T T T C C C C C C C C
9 chr9_37361462 0 37361462 G G G G G G G G A A A A G G G G G G G G
9 chr9_37362874 0 37362874 G G G G G G G G G G G G G G A G G G G G
9 chr9_37363360 0 37363360 G G G G G G G G A A A A G G G G G G G G
9 chr9_37363883 0 37363883 A A A A A A A A A A A A A A A C A A A A
9 chr9_37371866 0 37371866 A A C C C C A A A A A A A A A A A A A A
9 chr9_37375732 0 37375732 T T T T T T T T C C C C T T T T T T T T
9 chr9_37382648 0 37382648 T T T T T T T T T T T T A T T T T T T T
9 chr9_37384344 0 37384344 T T T T T T T T G G G G T T T T T T T T
9 chr9_37391409 0 37391409 C C C C C C A C C C C C C C C C C C C C
9 chr9_37394478 0 37394478 A A A A A A A A G G G G A A A A A A A A
9 chr9_37396892 0 37396892 G G A A A A G G G G G G G G G G G G G G
9 chr9_37398168 0 37398168 A A A A A A A A A A A A G G A A A A A A
9 chr9_37400160 0 37400160 A A A A A A A A A A A A A A A C A A A A
9 chr9_37400633 0 37400633 C C C C C G C C C C C C C C C C C C C C
9 chr9_37403749 0 37403749 C C C C C C C C T T T T C C C C C C C C
9 chr9_37404238 0 37404238 C C C C C C C C T T T T C C C C C C C C
9 chr9_37418045 0 37418045 A A A A A A A A A A A A A A A A T T A A
9 chr9_37419270 0 37419270 A A A A A A A A G G G G A A A A A A A A
9 chr9_37420290 0 37420290 A A A A A A A A A A A A A A A A G G A A
9 chr9_37423334 0 37423334 C C C C C C C C T T T T C C C C C C C C
9 chr9_37433864 0 37433864 G G G G G G G G A A A A G G G G G G G G
9 chr9_37437447 0 37437447 C C T T C T C C C C C C C C C C C C C C
9 chr9_37437845 0 37437845 T T T T T T T T C C C C T T T T T T T T
9 chr9_37443319 0 37443319 G G G G G G G G G G G G A G G G G G G G
9 chr9_37446934 0 37446934 T T T T T T T T T T T T C T T T T T T T
9 chr9_37452889 0 37452889 A A A A A A A A A T T T A A A A A A A A
9 chr9_37455814 0 37455814 C C C C C C T T C C C C C C C C C C C C
9 chr9_37458435 0 37458435 C C G G G G C C C C C C C C C C C C C C
9 chr9_37464665 0 37464665 G G G G G G G G A A A A G G G G G G G G
9 chr9_37479407 0 37479407 A A C C C C A A A A A A A A A A A A A A
9 chr9_37481915 0 37481915 G G A A G G G G G G G G G G G G G G G G
9 chr9_37483480 0 37483480 T T T T T T T T C T T T T T T T T T T T
9 chr9_37483529 0 37483529 G G C C C C G G G G G G G G G G G G G G
9 chr9_37487399 0 37487399 A A A A A A A A A A A A A A G G A A A A
9 chr9_37490794 0 37490794 T T T T T T T T C C C C T T T T T T T T
9 chr9_37493000 0 37493000 T T T T T T T T T T C T T T T T T T T T
9 chr9_37500619 0 37500619 C C C C C C C C C T C C C C C C C C C C
9 chr9_37501910 0 37501910 G G G G G G G G G G G G G G G G C C G G
9 chr9_37514562 0 37514562 A A A A A A A A A T A A A A A A A A A A
9 chr9_37514820 0 37514820 G G G G G G G G G G G G G G G T G G G G
9 chr9_37519812 0 37519812 T T G G G G G G G G G G G G G G G G T T
9 chr9_37530762 0 37530762 C C C C C C T T C C C C C C C C C C C C
9 chr9_37531304 0 37531304 C C C C C C C C C C C C C C C T C C C C
9 chr9_37532959 0 37532959 G G G G G G G G A G G G G G G G G G G G
9 chr9_37540232 0 37540232 T T T T T T T T A T T T T T T T T T T T
9 chr9_37540480 0 37540480 T T T T T T T T G G G G T T T T T T T T
9 chr9_37542582 0 37542582 C C C C C C C C C C C C C C C T C C C C
9 chr9_37552296 0 37552296 C C C C C C C C C C C C T T C C C C C C
9 chr9_37552409 0 37552409 G G G G G G G G G T G G G G G G G G G G
9 chr9_37565895 0 37565895 A A G G G G A A A A A A A A A A A A A A
9 chr9_37568733 0 37568733 T T T T T T T T T T T T C C T T T T T T
9 chr9_37571897 0 37571897 G G G G G G G G G G G G G G G G A A G G
9 chr9_37593601 0 37593601 C C C C C C C C T T T T C C C C C C C C
9 chr9_37593993 0 37593993 A A A A A T A A A A A A A A A A A A A A
9 chr9_37600935 0 37600935 G G G G G G G G A A A A G G G G G G G G
9 chr9_37601060 0 37601060 C C C C C C C C C C C C T T T T T T C C
9 chr9_37602295 0 37602295 G G G G G G G G G G G G G G A A G G G G
9 chr9_37604298 0 37604298 G G G G G G G G G G G G G G A G G G G G
9 chr9_37612305 0 37612305 A A A A A A A A G G G G G G G G G G A A
9 chr9_37614549 0 37614549 T T T T T T T T T T T T T T C T T T T T
9 chr9_37615235 0 37615235 A A A A A A A A A A A A A A A A G G A A
9 chr9_37621855 0 37621855 G G G G G G G G G G G G G G A G G G G G
9 chr9_37626242 0 37626242 C C T T T T C C C C C C C C C C C C C C
9 chr9_37626948 0 37626948 C C C C C C C C C C C C C T C C C C C C
9 chr9_37628918 0 37628918 C C C C C C C C C C C C C C C T C C C C
9 chr9_37629218 0 37629218 C C T T T T C C T T T T T T T T T T C C
9 chr9_37632156 0 37632156 C C T T T T C C C C C C C C C C C C C C
9 chr9_37638520 0 37638520 A A A A A A A A A G G G A A A A A A A A
9 chr9_37648241 0 37648241 T T T T T T T T T T T T T T T T C C T T
9 chr9_37649254 0 37649254 T T T T T T T T C C C C T T T T T T T T
9 chr9_37654611 0 37654611 G G G G G G G G A A A A G G G G A A G G
9 chr9_37669216 0 37669216 T T C C C C T T T T T T T T T T T T T T
9 chr9_37673840 0 37673840 C C C C C C C C T T T T C C C C C C C C
9 chr9_37679850 0 37679850 G G G G G G G G C C C C G G G G G G G G
9 chr9_37682948 0 37682948 A A A A A A A A A A A A G G A A A A A A
9 chr9_37684919 0 37684919 C C C C C C C C C C C C C C A C C C C C
9 chr9_37686686 0 37686686 T T T T T T T T C C C C T T T T T T T T
9 chr9_37690229 0 37690229 C C T T T T C C C C C C C C C C C C C C
9 chr9_37696589 0 37696589 A A A A A A A A A A A A A A A A C C A A
9 chr9_37699727 0 37699727 C C C C C C C G C C C C C C C C C C C C
9 chr9_37704229 0 37704229 C C C C C C C C C C C C C C C T C C C C
9 chr9_37705839 0 37705839 T T T T T T C T T T T T T T T T T T T T
9 chr9_37706516 0 37706516 G G G G G G G G G G G G G G A G G G G G
9 chr9_37707392 0 37707392 C C C C C C C C C C C C C C T T C C C C
9 chr9_37724303 0 37724303 T T T T T T T T T T C T T T T T T T T T
9 chr9_37735689 0 37735689 G G G G G G G G G G G G C C G G G G G G
9 chr9_37743417 0 37743417 G G C C C C G G G G G G G G G G G G G G
9 chr9_37751033 0 37751033 A A A A A A A A A A A A G G A G A A A A
9 chr9_37755276 0 37755276 C C C C C C C C T T T T C C C C C C C C
9 chr9_37755460 0 37755460 T T T T T T T T T T T T T T T T A A T T
9 chr9_37758347 0 37758347 G G T T T T G G G G G G G G G G G G G G
9 chr9_37769568 0 37769568 T T C C C C T T C C C C C C C C C C T T
9 chr9_37776736 0 37776736 T T T T T T T T C T C C T T T T T T T T
9 chr9_37779273 0 37779273 G G G G G G G G G G G G C C G G C C G G
9 chr9_37811035 0 37811035 C C C C C C C C C C C C C C C T C C C C
9 chr9_37811107 0 37811107 C C T T T T C C T T T T T T T T T T C C
9 chr9_37814058 0 37814058 C C C C C C C C C C C C C C C T C C C C
9 chr9_37816335 0 37816335 C C T T T T T T T T T T T T T T T T C C
9 chr9_37816342 0 37816342 T T T T C T T T T T T T T T T T T T T T
9 chr9_37817882 0 37817882 G G G G G G G G G G G G G G A G G G G G
9 chr9_37832349 0 37832349 T T T T T T A T T T T T T T T T T T T T
9 chr9_37836328 0 37836328 C C C C C C C C G G G G C C C C C C C C
9 chr9_37844252 0 37844252 C C T T T T C C C C C C C C C C C C C C
9 chr9_37855156 0 37855156 C C C C C C C C T T T T C C C C C C C C
9 chr9_37858931 0 37858931 G G G G G G G G G G G G G G A G G G G G
9 chr9_37864930 0 37864930 G G G G G G G G A A A A G G G G G G G G
9 chr9_37867060 0 37867060 G G G G G G G G A A G G G G G G G G G G
9 chr9_37876290 0 37876290 A A A A A A A A A A A A A A A A G G A A
9 chr9_37883109 0 37883109 T T T T T T T T C C C C T T T T T T T T
9 chr9_37883906 0 37883906 C C C C C C C C C C C C C T C C C C C C
9 chr9_37888959 0 37888959 C C C C C C T T C C C C C C C C C C C C
9 chr9_37889701 0 37889701 A A A A A A A A A A A A A G A A A A A A
9 chr9_37894273 0 37894273 A A A A A A A A A A A G A A A A A A A A
9 chr9_37911344 0 37911344 G G G G G G G G G G G G G G A G G G G G
9 chr9_37917486 0 37917486 G G G G G G G G C C G G G G G G G G G G
9 chr9_37921194 0 37921194 C C C C C C C C C C C C C C C T C C C C
9 chr9_37925088 0 37925088 C C C C C C C C G G G G C C C C C C C C
9 chr9_37926629 0 37926629 G G G G G G G G T T T T G G G G G G G G
9 chr9_37928470 0 37928470 G G G G G G G G G G G G G G C C G G G G
9 chr9_37929429 0 37929429 C C A A A A A A A A A A A A A A A A A A
9 chr9_37930871 0 37930871 T T T T C T T T T T T T T T T T T T T T
9 chr9_37932573 0 37932573 C C C C C C C C T T T T C C C C C C C C
9 chr9_37933111 0 37933111 A A A A A A A A G G G G A A A A A A A A
9 chr9_37934947 0 37934947 C C C C C C C C T T T T C C C C C C C C
9 chr9_37937526 0 37937526 G G G G G T G G G G G G G G G G G G G G
9 chr9_37964574 0 37964574 G G G G G G G G A A A A G G G G G G G G
9 chr9_37965594 0 37965594 T T T T T T T T T T T T T T T T C C T T
9 chr9_37970399 0 37970399 G G G G G G G G C C C C G G G G G G G G
9 chr9_37974920 0 37974920 G G G G G G G G G G G G G G A G G G G G
9 chr9_37978482 0 37978482 G G T T T T G G T T T T T T T T T T G G
9 chr9_37981076 0 37981076 T T T T T T T T C C C C T T T T T T T T
9 chr9_37984438 0 37984438 G G G G G G G G G G G G G G G G T T G G
9 chr9_37998427 0 37998427 C C T T C C C C C C C C C C C C C C C C
9 chr9_37999216 0 37999216 C C C C C C C C G G G G C C C C C C C C
9 chr9_37999825 0 37999825 A G A A A A G G A A A A A A G G A A G G
9 chr9_38000673 0 38000673 T T T T T T T T T T T T T T T T C C T T
9 chr9_38002553 0 38002553 C C C C C C C C G G G G C C C C C C C C
9 chr9_38007275 0 38007275 T T T T T T T T C C C C T T T T T T T T
9 chr9_38014746 0 38014746 G G G G G G G G C C C C G G G G G G G G
9 chr9_38017517 0 38017517 C C C C C T C C C C C C C C C C C C C C
9 chr9_38023796 0 38023796 C C T T T T C C C C C C C C C C C C C C
9 chr9_38027914 0 38027914 C C C C C C C C C C C C A C C C C C C C
9 chr9_38028030 0 38028030 G G G G A G G G G G G G G G G G G G G G
9 chr9_38035068 0 38035068 G G G G G G G G G G G G G G G G A A G G
9 chr9_38036651 0 38036651 G G G G G G G G G G G G G G A G G G G G
9 chr9_38042377 0 38042377 G G G G G G G G A A A A G G G G G G G G
9 chr9_38043415 0 38043415 T T T T T T T T C C C C T T T T T T T T
9 chr9_38043800 0 38043800 C C T T T T C C C C C C C C C C T T C C
9 chr9_38047439 0 38047439 T T T T T T T T T T T T C C T T T T T T
9 chr9_38052245 0 38052245 A A A A A A A A A A A A A A A T A A A A
9 chr9_38052823 0 38052823 A A A A A A A A G G G G A A A A A A A A
9 chr9_38053105 0 38053105 A A A A A A A A G G G G A A A A A A A A
9 chr9_38075126 0 38075126 A A A A A A A A C C C C A A A A A A A A
9 chr9_38078083 0 38078083 G G G G G G G G A A A A G G G G G G G G
9 chr9_38078620 0 38078620 C C C C C C C C C C C C C T C C C C C C
9 chr9_38078714 0 38078714 G G G G G G G G G G G G G G A G G G G G
9 chr9_38085292 0 38085292 G G G G G G G G A A A A G G G G G G G G
9 chr9_38088507 0 38088507 T T T T T T T T T T T T C T T T T T T T
9 chr9_38090516 0 38090516 C C C C C C C C C C C C C C C C T T C C
9 chr9_38091223 0 38091223 G G G G G G G G G G G G A A G G G G G G
9 chr9_38093566 0 38093566 T T T T T T C T T T T T T T T T T T T T
9 chr9_38099879 0 38099879 G G A A A A G G G G G G G G G G G G G G
9 chr9_38124764 0 38124764 C C C C C C C C C C C C T T C C C C C C
9 chr9_38128107 0 38128107 C C C C C C C C T T T T C C C C C C C C
9 chr9_38133354 0 38133354 G G G G G G G G T T T T G G G G G G G G
9 chr9_38152011 0 38152011 T T T T T T T T T T T T G G T T T T T T
9 chr9_38175556 0 38175556 A A A A A A A A A A A A A A A A G G A A
9 chr9_38187030 0 38187030 A A A A A A A A A A A A A G A A A A A A
9 chr9_38193652 0 38193652 C C C C C C C C C C C C C C C T C C C C
9 chr9_38196966 0 38196966 A A G G G G A A A A A A A A A A A A A A
9 chr9_38197356 0 38197356 G G G G G G G G G G G G A A G G G G G G
9 chr9_38197598 0 38197598 T T T T T T T T T T T T T T T T A A T T
9 chr9_38200248 0 38200248 A A A A A A A A A A A A A A A A G G A A
9 chr9_38204166 0 38204166 G G A A A A G G G G G G G G G G G G G G
9 chr9_38212481 0 38212481 G G G G G G A A G G G G G G G G G G G G
9 chr9_38219609 0 38219609 C C C C C C C C C G C C C C C C C C C C
9 chr9_38221274 0 38221274 G G G G G G G G G G G G G G A G G G G G
9 chr9_38223165 0 38223165 T T T T T T T T T T T T T T G T T T T T
9 chr9_38224493 0 38224493 A G G G G G A A G G G G G G G G G G A A
9 chr9_38228300 0 38228300 A A A A A G A A A A A A A A A A A A A A
9 chr9_38234472 0 38234472 T T A A A A T T T T T T T T T T T T T T
9 chr9_38240585 0 38240585 T T T T T T T T C C T T T T T T T T T T
9 chr9_38243598 0 38243598 A G G G G G G G G G G G G G G G G G G G
9 chr9_38244522 0 38244522 C C T T T T C C C C C C C C C C C C C C
9 chr9_38250867 0 38250867 C C C C C C C C C C A C C C C C C C C C
9 chr9_38254036 0 38254036 T T A A A A T T T T T T T T T T T T T T
9 chr9_38258820 0 38258820 G G G G G G G G G G G G G G C G G G G G
9 chr9_38260794 0 38260794 G G G G G G G G G G G G G G G G T T G G
9 chr9_38266123 0 38266123 G G A A A A G G G G G G G G G G G G G G
9 chr9_38267365 0 38267365 G G G G G G G G A A A A G G G G G G G G
9 chr9_38268457 0 38268457 A A A A A A A A A A A A A A A A G G A A
9 chr9_38293392 0 38293392 C C T T T T C C C C C C T T C C C C C C
9 chr9_38300235 0 38300235 T T T T T T T T C C C C T T T T T T T T
9 chr9_38301906 0 38301906 C C C C C C C C C C C C C C C C T T C C
9 chr9_38305392 0 38305392 A A A A A A A A A A A A G G A A A A A A
9 chr9_38309997 0 38309997 G G G G A G G G G G G G G G G G G G G G
9 chr9_38311472 0 38311472 G G C C C C G G G G G G G G G G G G G G
9 chr9_38312308 0 38312308 C C C C C C C C C C C C C C C T C C C C
9 chr9_38316177 0 38316177 C C T T T T C C C C C C C C C C C C C C
9 chr9_38325773 0 38325773 C C C C C C C C A A A A C C C C C C C C
9 chr9_38327384 0 38327384 G G G G G G A A G G G G G G G G G G G G
9 chr9_38337850 0 38337850 C C C C C C C C T T T T C C C C C C C C
9 chr9_38342123 0 38342123 C C C C C C C C A A A A C C C C C C C C
9 chr9_38347899 0 38347899 A A A A A A A A A A A A A T A A A A A A
9 chr9_38350662 0 38350662 G G A A A A G G G G G G G G G G G G G G
9 chr9_38351616 0 38351616 G G G G A G G G G G G G G G G G G G G G
9 chr9_38353890 0 38353890 C C C C C C C C C C C C C C C C T T C C
9 chr9_38362336 0 38362336 T T C C C C T T C C C C T T T T T T T T
9 chr9_38366201 0 38366201 A A A A A A A A G G G G A A A A A A A A
9 chr9_38375773 0 38375773 C C C C C T C C C C C C C C C C T T C C
9 chr9_38377330 0 38377330 G G G G G G G G A A A A G G G G G G G G
9 chr9_38379228 0 38379228 A A A A A A A A A A A G A A A A A A A A
9 chr9_38393469 0 38393469 A A A A A A A A A A A A A A A A G G A A
9 chr9_38394859 0 38394859 T T T T T T T T G G G G T T T T T T T T
9 chr9_38406334 0 38406334 A A C C C C A A C C C C A A A A A A A A
9 chr9_38407733 0 38407733 A A G G G G A A A A A A G G G G G G A A
9 chr9_38408076 0 38408076 A A A A A A A A A A A A A G A A A A A A
9 chr9_38423518 0 38423518 A A A A A A A A A A A G A A A A A A A A
9 chr9_38425111 0 38425111 A A A A A A A A G G G G A A A A A A A A
9 chr9_38429604 0 38429604 G G G G G G G G G G G G G G A G G G G G
9 chr9_38431765 0 38431765 C C T T T T C C C C C C C C C C C C C C
9 chr9_38434961 0 38434961 C C C C C C C C C C C C C G C C C C C C
9 chr9_38442136 0 38442136 A A A A A A A A A A A A A G A A A A A A
9 chr9_38444150 0 38444150 G G G G G G G G G G G G G G A G G G G G
9 chr9_38454327 0 38454327 C C C C C C A C C C C C C C C C C C C C
9 chr9_38464113 0 38464113 A A A A A A A A A G A A A A A A A A A A
9 chr9_38476024 0 38476024 T T T T T T T T T T T T T T C T T T T T
9 chr9_38477997 0 38477997 T T T T T T T T G G G G T T T T T T T T
9 chr9_38478583 0 38478583 C C C C C C C C C C C C C C C C T T C C
9 chr9_38484565 0 38484565 T T T T T T T T T T T T T T G G T T T T
9 chr9_38520547 0 38520547 C C C C C T C C C C C C C C C C C C C C
9 chr9_38525452 0 38525452 G G G G G G G G G G G G G G G G A A G G
9 chr9_38530108 0 38530108 A A A A A A A A G G G G A A A A A A A A
9 chr9_38539893 0 38539893 T T T T T T T T T T G T T T T T T T T T
9 chr9_38546192 0 38546192 G G G G G G G G G G G G G G G G A A G G
9 chr9_38550348 0 38550348 C C C C C C C C C C A C C C C C C C C C
9 chr9_38556093 0 38556093 T T C C C T T T T T T T T T T T T T T T
9 chr9_38560213 0 38560213 C C C C C C C C C C C C T T C C C C C C
9 chr9_38560481 0 38560481 G G G G G G G G A A A A G G G G G G G G
9 chr9_38561733 0 38561733 C C G G G G C C C C C C C C C C C C C C
9 chr9_38569967 0 38569967 T T T T T T T T A A A T T T T T T T T T
9 chr9_38573012 0 38573012 A A A A A A A A T T A T A A A A A A A A
9 chr9_38576861 0 38576861 G G A A A A G G G G G G G G G G G G G G
9 chr9_38577748 0 38577748 G G G G G G G G G G G G G G A G G G G G
9 chr9_38578129 0 38578129 G G G G G G G G G G G G A A G G G G G G
9 chr9_38582541 0 38582541 C C T T C T C C C C C C C C C C C C C C
9 chr9_38584730 0 38584730 C C C C C C C C T T T T C C C C C C C C
9 chr9_38585167 0 38585167 C C C C C C C C T T T T C C C C C C C C
9 chr9_38587806 0 38587806 G G G G G G G G G G G G G G A G G G G G
9 chr9_38601314 0 38601314 A A A A A A A A A A A A A A A A T T A A
9 chr9_38601440 0 38601440 C C C C C C C C T T T T C C C C C C C C
9 chr9_38605621 0 38605621 C T C C C C T T C C C C C C C C C C T T
9 chr9_38607552 0 38607552 C T T T T T T T T T T T T T T T T T T T
9 chr9_38613404 0 38613404 C C C C C C T T C C C C C C C C C C C C
9 chr9_38625910 0 38625910 C C C C C C C C C C C C C C T T C C C C
9 chr9_38626407 0 38626407 C C C C C C C C C C C C C T C C C C C C
9 chr9_38641246 0 38641246 A G A A A A A A A A A A A A A A A A A A
9 chr9_38667401 0 38667401 G G A A G G G G G G G G G G G G G G G G
9 chr9_38677614 0 38677614 T T T T T T T T A T A A T T T T T T T T
9 chr9_38694657 0 38694657 T T G G G G T T T T T T T T T T T T T T
9 chr9_38695811 0 38695811 A A A A A A A A A A A A A A A T A A A A
9 chr9_38698709 0 38698709 A A A A A A A A A A A A A C A A A A A A
9 chr9_38699408 0 38699408 C C A A A A C C A A A A A A A A A A C C
9 chr9_38719491 0 38719491 G G G G G G G G T T T T G G G G G G G G
9 chr9_38720248 0 38720248 G G G G G G G G G G G G A G G G G G G G
9 chr9_38722244 0 38722244 T T T T T T T T T T T T T T C C T T T T
9 chr9_38726059 0 38726059 T T T T G T T T T T T T T T T T T T T T
9 chr9_38730490 0 38730490 C C C C C C C C C C C C C C C C T T C C
9 chr9_38738107 0 38738107 T T T T T T T T C C C C T T T T T T T T
9 chr9_38738169 0 38738169 A A C C A C A A A A A A A A A A A A A A
9 chr9_38739110 0 38739110 G G G G G G G G A A A A G G G G G G G G
9 chr9_38742114 0 38742114 T T C C C C T T T T T T T T T T T T T T
9 chr9_38748677 0 38748677 G G G G G G G G G G G G A G G G G G G G
9 chr9_38750463 0 38750463 C C C C C C C C C C C C C C C C T T C C
9 chr9_38756503 0 38756503 T T C C C C T T T T T T C C C C C C T T
9 chr9_38756993 0 38756993 G G G G G G G G A A A A G G G G G G G G
9 chr9_38757749 0 38757749 G G G G G G G G A G A A G G G G G G G G
9 chr9_38759447 0 38759447 C C C C C C C C A A A A C C C C C C C C
9 chr9_38765006 0 38765006 G G G G G G G G A A A A G G G G G G G G
9 chr9_38765286 0 38765286 A A A A A A A A A G G G A A A A A A A A
9 chr9_38769671 0 38769671 A C A A A A A A A A A A A A A A A A A A
9 chr9_38774273 0 38774273 T T T T T T T T T T C T T T T T T T T T
9 chr9_38785062 0 38785062 T T T T T T T T A A A A T T T T T T T T
9 chr9_38785345 0 38785345 G G A A G G G G G G G G G G G G G G G G
9 chr9_38785579 0 38785579 T T T T T T T T T T T T T T T T C C T T
9 chr9_38786782 0 38786782 A A C C A C A A A A A A A A A A A A A A
9 chr9_38790450 0 38790450 C C C C C C C C C C C C C C T T C C C C
9 chr9_38804252 0 38804252 T T T T T T T T C C C C T T T T T T C C
9 chr9_38806762 0 38806762 A A A A A A A A G G G G A A A A A A A A
9 chr9_38816419 0 38816419 C C C C C C C C C T C C C C C C C C C C
9 chr9_38816690 0 38816690 A A G G A G A A A A A A A A A A A A A A
9 chr9_38819213 0 38819213 C C C C C C C C T T T T C C C C C C C C
9 chr9_38828577 0 38828577 G G C C C C G G C C C C C C C C C C G G
9 chr9_38856023 0 38856023 A A A A A A A A C C C C A A A A A A A A
9 chr9_38860602 0 38860602 A A A A A A A A A A A A A A C C A A A A
9 chr9_38863324 0 38863324 T T T T T T T T T T T T T T C C T T T T
9 chr9_38867685 0 38867685 C C C C C C G G C C C C C C C C C C C C
9 chr9_38869803 0 38869803 G G T T T T G G G G G G G G G G G G G G
9 chr9_38881020 0 38881020 C C C C C C C C C C C C T T C C C C C C
9 chr9_38891101 0 38891101 A A A A A A A A A A A A A T A A A A A A
9 chr9_38893217 0 38893217 G G G G G G C G G G G G G G G G G G G G
9 chr9_38895396 0 38895396 C C C C C C C C C C C C C T T T T T C C
9 chr9_38902528 0 38902528 A A G G G G A A A A A A A A A A A A A A
9 chr9_38906493 0 38906493 C C C C C T C C C C C C C C C C C C C C
9 chr9_38906778 0 38906778 G G G G G G G G G G G G A G G G G G G G
9 chr9_38911424 0 38911424 T T G G G G T T G G G G G G G G G G T T
9 chr9_38914171 0 38914171 A A A A A G A A A A A A A A A A A A A A
9 chr9_38918433 0 38918433 A A A A A A A A A A A G A A A A A A A A
9 chr9_38925578 0 38925578 G G G G G G G G A A A A G G G G G G G G
9 chr9_38925677 0 38925677 T T T T T T T T T T A T T T T T T T T T
9 chr9_38931725 0 38931725 G G G G A G G G G G G G G G G G G G G G
9 chr9_38935223 0 38935223 A A A A A T A A A A A A A A A A A A A A
9 chr9_38954546 0 38954546 G G G G G G T T G G G G G G G G G G G G
9 chr9_38966683 0 38966683 C C C C C C C C C G C C C C C C C C C C
9 chr9_38969118 0 38969118 T T T T T T T T T T G T T T T T T T T T
9 chr9_38973692 0 38973692 A G A A A A A A A A A A A A A A A A A A
9 chr9_38974418 0 38974418 C C C C C C C C T T T T C C C C C C C C
9 chr9_38975228 0 38975228 C C C C C C C C T T T T C C C C C C C C
9 chr9_38981109 0 38981109 T T T T T T T T T T T T T T T T G G T T
9 chr9_38988413 0 38988413 T T T T T T T T C T T T T T T T T T T T
9 chr9_38988780 0 38988780 T T T T G T T T T T T T T T T T T T T T
9 chr9_38990859 0 38990859 T T T T T T T T G G G G T T T T T T T T
9 chr9_39001772 0 39001772 G G G G G G G G G G G G A G G G G G G G
9 chr9_39002248 0 39002248 C C C C C C C C C C C C C C C C A A C C
9 chr9_39003674 0 39003674 T T T T T T T T C T T T T T T T T T T T
9 chr9_39005150 0 39005150 A A A A A A A A A A A A A G A A A A A A
9 chr9_39009681 0 39009681 G G G G G G G G G G G G G T G G G G G G
9 chr9_39028741 0 39028741 G G G G G G G G A A A A G G G G G G G G
9 chr9_39037907 0 39037907 C C C C C C C C C C C C C T C C C C C C
9 chr9_39038680 0 39038680 T T T T T T T T G T T T T T T T T T T T
9 chr9_39042312 0 39042312 G G G G G G G G C C C C G G G G G G G G
9 chr9_39052227 0 39052227 G G G G G G G G G G G G G G G G A A G G
9 chr9_39054104 0 39054104 C C C C C C C C C C C C C T C C T T C C
9 chr9_39061386 0 39061386 T T T T T T T T T T T T G T T T T T T T
9 chr9_39071012 0 39071012 G G G G A G G G G G G G G G G G G G G G
9 chr9_39072876 0 39072876 T T T T T T T T C C C C T T T T T T T T
9 chr9_39073676 0 39073676 T T T T T T T T T T T T G G T T T T T T
9 chr9_39075083 0 39075083 A A A A A G A A A A A A A A A A A A A A
9 chr9_39076251 0 39076251 A A A A A A A A A A A A A A A G A A A A
9 chr9_39079227 0 39079227 G G G G G G G G A A A A G G G G G G G G
9 chr9_39080362 0 39080362 T T T T C T T T T T T T C C C C C C T T
9 chr9_39083593 0 39083593 C C C C C C C C T T T T C C C C C C C C
9 chr9_39086074 0 39086074 A A A A A A A A G G G G A A A A A A A A
9 chr9_39088008 0 39088008 T T T T T T T T G G G G T T T T T T T T
9 chr9_39098252 0 39098252 A A G G G G A A A A A A G G G G G G A A
9 chr9_39105193 0 39105193 C C T T C T C C C C C C C C C C C C C C
9 chr9_39106948 0 39106948 C C C C C C C C C C C C A C C C C C C C
9 chr9_39107049 0 39107049 A A A A A A A A A A A A A A G G A A A A
9 chr9_39121388 0 39121388 A A A A A A A A A A A A A A G G A A A A
9 chr9_39123378 0 39123378 C C C C C C C C C C A C C C C C C C C C
9 chr9_39125374 0 39125374 G G C C C C G G C C C C C C C C C C G G
9 chr9_39126524 0 39126524 T T T T T T T T G G G G T T T T T T T T
9 chr9_39142685 0 39142685 G G G G A G G G G G G G G G G G G G G G
9 chr9_39151268 0 39151268 T T T T T T T T C T T T T T T T T T T T
9 chr9_39156134 0 39156134 G G G G G G G G G G G G G G G G A A G G
9 chr9_39157620 0 39157620 A A A A A A A A A A A A A A A A C C A A
9 chr9_39161933 0 39161933 T T T T T T T T T T T T C T T T T T T T
9 chr9_39166475 0 39166475 C C C C C C C C G G G G C C C C C C C C
9 chr9_39168241 0 39168241 A A A A A C A A A A A A A A A A A A A A
9 chr9_39169000 0 39169000 C C C C C C C C C C C C C C C C G G C C
9 chr9_39175911 0 39175911 T T T T T T T T C C C C T T T T T T T T
9 chr9_39180711 0 39180711 T T T T T T T T C C C C T T T T T T T T
9 chr9_39184946 0 39184946 G G G G G G G G T T T T G G G G G G G G
9 chr9_39185334 0 39185334 T T T T T T T T T T T T C T T T T T T T
9 chr9_39186742 0 39186742 T T C C C C T T T T T T C C C C C C T T
9 chr9_39187182 0 39187182 C C C C A C C C C C C C C C C C C C C C
9 chr9_39187604 0 39187604 C C T T C T C C C C C C C C C C C C C C
9 chr9_39198396 0 39198396 T T T T T T T T C C C C T T T T T T T T
9 chr9_39198923 0 39198923 G G A A A A G G A A A A A A A A A A G G
9 chr9_39204081 0 39204081 A A C C C C A A C C C C C C C C C C A A
9 chr9_39214459 0 39214459 T T T T T T T T C C C C T T T T T T T T
9 chr9_39230374 0 39230374 C C C C C C C C C C C C T T C C C C C C
9 chr9_39234796 0 39234796 A A G G A A A A A A A A A A A A A A A A
9 chr9_39238186 0 39238186 A A G G G G G G G G G G G G G G G G A A
9 chr9_39246133 0 39246133 T T T T T T T T C C C C T T T T T T T T
9 chr9_39256151 0 39256151 A G A A A A A A A A A A A A A A A A A A
9 chr9_39258987 0 39258987 C C C C C C C C C C C C C C T T C C C C
9 chr9_39263844 0 39263844 G G G G G G G G T T T T G G G G G G G G
9 chr9_39280962 0 39280962 A A A A A A A A A A A A A A C C A A A A
9 chr9_39281982 0 39281982 A A A A A T A A A A A A A A A A A A A A
9 chr9_39282677 0 39282677 A A A A A A A A A A A A A G A A A A A A
9 chr9_39284941 0 39284941 G G G G G G G G G G A G G G G G G G G G
9 chr9_39294715 0 39294715 A T T T T T T T T T T T T T T T T T T T
9 chr9_39296566 0 39296566 T T T T T T T T T T T T T T C C T T T T
9 chr9_39299408 0 39299408 T T T T T T T T A T T T T T T T T T T T
9 chr9_39304000 0 39304000 T T T T G G T T T T T T T T T T T T T T
9 chr9_39314232 0 39314232 T T T T T T T T C C C C T T T T T T T T
9 chr9_39315738 0 39315738 G G G G G G G G G G G G A G G G G G G G
9 chr9_39320479 0 39320479 G G G G G G G G T T T T G G G G G G G G
9 chr9_39348598 0 39348598 A A A A A A A A A A A A A A A A C C A A
9 chr9_39356425 0 39356425 C C T T T T C C C C C C C C C C C C C C
9 chr9_39356635 0 39356635 T T T T T T T T T T T T T T T T G G T T
9 chr9_39362176 0 39362176 T T T T T T T T C T T T T T T T T T T T
9 chr9_39373602 0 39373602 A A A A A A A A A A A A A A A A G G A A
9 chr9_39373832 0 39373832 T T T T T T T T T T C T T T T T T T T T
9 chr9_39376386 0 39376386 T T T T T T T T T T T T C T T T T T T T
9 chr9_39379328 0 39379328 A A A A A A A A A G G G A A A A A A A A
9 chr9_39381577 0 39381577 C C C C C C C C C C C C C C T T C C C C
9 chr9_39387795 0 39387795 G G G G G G G G G G G G G G G G A A G G
9 chr9_39392487 0 39392487 A A A A A A A A G G G G A A A A A A A A
9 chr9_39396393 0 39396393 G G G G G G G G G G G G G G A A G G G G
9 chr9_39412367 0 39412367 C C C C C C C C A A A A C C C C C C C C
9 chr9_39416658 0 39416658 A A T T T T A A T T T T T T T T T T A A
9 chr9_39420538 0 39420538 A A A A A A A G A A A A A A A A A A A A
9 chr9_39428779 0 39428779 G G A A A G G G G G G G G G G G G G G G
9 chr9_39430090 0 39430090 A A A A A A A A A A A T A A A A A A A A
9 chr9_39436292 0 39436292 G G G G G G G G A A A A G G G G G G G G
9 chr9_39437223 0 39437223 T T T T T T T T G G G G T T T T T T T T
9 chr9_39438897 0 39438897 T T T T T T C T T T T T T T T T T T T T
9 chr9_39452360 0 39452360 G G G G G G G G G G G G A A G G G G G G
9 chr9_39455878 0 39455878 T T T T T T T T C T T T T T T T T T T T
9 chr9_39462357 0 39462357 A A G G A G A A A A A A A A A A A A A A
9 chr9_39464852 0 39464852 A A T T A T A A A A A A A A A A A A A A
9 chr9_39477475 0 39477475 A A A A A A A A G G A G A A A A A A A A
9 chr9_39479987 0 39479987 C C C C C C C C T T T T C C C C C C C C
9 chr9_39480501 0 39480501 T T T T T T T T C C C C T T T T T T T T
9 chr9_39484925 0 39484925 C C C C C C C C G G G G C C C C C C C C
9 chr9_39486953 0 39486953 T T T T C T T T T T T T T T T T T T T T
9 chr9_39493472 0 39493472 T T C C C C T T T T T T T T T T T T T T
9 chr9_39498432 0 39498432 C C C C C C C C T T T T C C C C C C C C
9 chr9_39502043 0 39502043 C C C C C C C C A A A A C C C C C C C C
9 chr9_39509741 0 39509741 T T T T T T T T C C C C T T T T T T T T
9 chr9_39511309 0 39511309 G G G G G G G G G G G G A G G G G G G G
9 chr9_39514085 0 39514085 G G G G G G C C G G G G G G G G G G G G
9 chr9_39515390 0 39515390 C C C C C C C C T T T T C C T T C C C C
9 chr9_39517479 0 39517479 T T C C T T T T T T T T T T T T T T T T
9 chr9_39519044 0 39519044 C C C C C C C C T T T T C C C C C C C C
9 chr9_39522902 0 39522902 C C C C C C C C T T T T C C C C C C C C
9 chr9_39539520 0 39539520 T T T T T T T T C C C C T T T T T T T T
9 chr9_39540929 0 39540929 T T T T T T T T C C C C T T T T T T T T
9 chr9_39551738 0 39551738 C C C C C C C C C C C C T T C C C C C C
9 chr9_39554098 0 39554098 G G G G G G G G C C C C G G G G G G G G
9 chr9_39562159 0 39562159 C C C C C C C C C C G G C C C C C C C C
9 chr9_39599878 0 39599878 T T T T C T T T T T T T T T T T T T T T
9 chr9_39602276 0 39602276 T T T T T T G T T T T T T T T T T T T T
9 chr9_39613361 0 39613361 T T T T T T T T T T T T T T T T G G T T
9 chr9_39613639 0 39613639 C C C C C C C C C C C C C C C C G G C C
9 chr9_39614604 0 39614604 C C T T T T C C C C C C C C C C C C C C
9 chr9_39622778 0 39622778 A A A A A A A A A A A A A A A A G G A A
9 chr9_39643111 0 39643111 T T T T T T T T C C C C T T T T T T T T
9 chr9_39647408 0 39647408 T T T T T T T T T T T T T T T T C C T T
9 chr9_39647536 0 39647536 A A A A A A A A A A A A A A C C A A A A
9 chr9_39661046 0 39661046 G G G G G G A A G G G G G G G G G G G G
9 chr9_39664713 0 39664713 A A C C C C A A A A A A A A A A A A A A
9 chr9_39668221 0 39668221 G G G G G G G G G G G G G G A A G G G G
9 chr9_39683167 0 39683167 G G A A A A G G G G G G G G G G A A G G
9 chr9_39684921 0 39684921 T T T T T T T T G G G G T T T T T T T T
9 chr9_39686811 0 39686811 A A A A A A A A A A A A A A C C A A A A
9 chr9_39692513 0 39692513 G G G G A G G G G G G G G G G G G G G G
9 chr9_39704935 0 39704935 G G G G G G G G G G G G A G G G G G G G
9 chr9_39708770 0 39708770 A T A A A A A A A A A A A A A A A A A A
9 chr9_39709811 0 39709811 A A G G A A A A A A A A A A A A A A A A
9 chr9_39715327 0 39715327 A A A A A A A A C C C C A A A A A A A A
9 chr9_39718323 0 39718323 A G G G A G G G G G G G G G G G G G G G
9 chr9_39718963 0 39718963 T T T T T T T T G T T T T T T T T T T T
9 chr9_39720545 0 39720545 T T T T T T T T C T T T T T T T T T T T
9 chr9_39721252 0 39721252 A A A A A A A A A A A A A G A A A A A A
9 chr9_39723189 0 39723189 G G G G G G G G G G A A G G G G G G G G
9 chr9_39725495 0 39725495 C C C C C C C C A A A A C C C C C C C C
9 chr9_39730973 0 39730973 G G G G G G G G G G G G G T G G G G G G
9 chr9_39731473 0 39731473 C C C C C C C C A A A A C C C C C C C C
9 chr9_39735098 0 39735098 G G A A G G G G G G G G G G G G G G G G
9 chr9_39736437 0 39736437 A A A A A A A G A A A A A A A A A A A A
9 chr9_39742596 0 39742596 T T C C T T T T T T T T T T T T T T T T
9 chr9_39743468 0 39743468 G G G G G G G G C C C C G G G G G G G G
9 chr9_39745007 0 39745007 C C C C C G C C C C C C C C C C C C C C
9 chr9_39747047 0 39747047 G G G G G G G G A G A A G G G G G G G G
9 chr9_39747060 0 39747060 C C T T C T C C C C C C C C C C C C C C
9 chr9_39748827 0 39748827 G G G G G G G G A A A A G G G G G G G G
9 chr9_39758003 0 39758003 A A A A A A A A A G G G A A A A A A A A
9 chr9_39759502 0 39759502 A A C C A A A A A A A A A A A A A A A A
9 chr9_39764203 0 39764203 G G G G A G G G G G G G G G G G G G G G
9 chr9_39769678 0 39769678 T T T T T T T T C C C C T T T T T T T T
9 chr9_39771961 0 39771961 G G G G G G A A G G G G G G G G G G G G
9 chr9_39772450 0 39772450 A A G G G G G G A G G G G G G G G G A A
9 chr9_39775579 0 39775579 T T T T C T T T T T T T T T T T T T T T
9 chr9_39778742 0 39778742 G G G G G G G G G G T T G G G G G G G G
9 chr9_39782738 0 39782738 G G G G G G G G A A A A G G G G G G G G
9 chr9_39796323 0 39796323 A A A A A A A A A A G G A A A A A A A A
9 chr9_39796977 0 39796977 C C T T C T C C C C C C C C C C C C C C
9 chr9_39798111 0 39798111 A A A A A A A A A A A A C C C C A A A A
9 chr9_39798197 0 39798197 C C C C C C C C C C C C T T T T C C C C
9 chr9_39798459 0 39798459 C C C C C C T T C C C C C C C C C C C C
9 chr9_39800005 0 39800005 T T T T C T T T T T T T T T T T T T T T
9 chr9_39804229 0 39804229 C C C C C C C C C C C C C C G G C C C C
9 chr9_39834884 0 39834884 T T T T T T T T C T T T T T T T T T T T
9 chr9_39836840 0 39836840 G G G G G G G G A G G G G G G G G G G G
9 chr9_39848228 0 39848228 C C C C C T C C C C C C C C C C C C C C
9 chr9_39849965 0 39849965 G G A A A A G G A A A A A A A A A A G G
9 chr9_39849967 0 39849967 C C T T C T C C C C C C C C C C C C C C
9 chr9_39852733 0 39852733 T T T T T T T T A A A A T T T T T T T T
9 chr9_39857687 0 39857687 A A A A A A A A A A A A A A G G A A A A
9 chr9_39869987 0 39869987 G G G G G G G G A G G G G G G G G G G G
9 chr9_39874922 0 39874922 C C C C C C C C T T T T C C C C C C C C
9 chr9_39875649 0 39875649 T T T T T T T T T T T T C C T T T T T T
9 chr9_39878955 0 39878955 A A A A A A A A G G G G A A A A A A A A
9 chr9_39883685 0 39883685 C C C C C C C C C C T T C C C C C C C C
9 chr9_39888836 0 39888836 G G G G G G G G C G G G G G G G G G G G
9 chr9_39894032 0 39894032 G G G G G G G G A A A A G G G G G G G G
9 chr9_39896625 0 39896625 A G A A A A A A A A A A A A A A A A G G
9 chr9_39911919 0 39911919 C C C C C C C C T T T T C C C C C C C C
9 chr9_39921864 0 39921864 T T T T T T T T C C C C T T T T T T T T
9 chr9_39925908 0 39925908 G G G G G G G G G G G G G G C C G G G G
9 chr9_39928895 0 39928895 T T T T T T T T T T T T G G T T T T T T
9 chr9_39928970 0 39928970 C C T T T T C C T T T T T T C T C C T T
9 chr9_39930963 0 39930963 T T T T T T T T C C C C T T T T T T T T
9 chr9_39932351 0 39932351 G G A A A A G G G G G G A A A A G G G G
9 chr9_39932528 0 39932528 A A A A A A A A A A A A G G G G A A A A
9 chr9_39941502 0 39941502 A A A A A A A A A A A A C C A A A A A A
9 chr9_39943520 0 39943520 G G G G G G G G A A A A G G G G G G G G
9 chr9_39945623 0 39945623 C C C C C C C C C C C C C C T T C C C C
9 chr9_39946787 0 39946787 G G G G G G G G G G G G A G G G G G G G
9 chr9_39955919 0 39955919 C C G G G G C C G G G G G G G G G G C C
9 chr9_39957807 0 39957807 G G G G G G G G G T G G G G G G G G G G
9 chr9_39959713 0 39959713 T T T T T T T T C T C C T T T T T T T T
9 chr9_39965988 0 39965988 C C T T C C C C C C C C C C C C C C C C
9 chr9_39966706 0 39966706 A A A A A A A A C C C C A A A A A A A A
9 chr9_39967286 0 39967286 A A A A A A A A A A A A A C A A A A A A
9 chr9_39970210 0 39970210 C C T T C C C C T T T T C C C C T T C C
9 chr9_39976083 0 39976083 G G G G G G G G G G G G A G G G G G G G
9 chr9_39983706 0 39983706 T T C C C C T T C C C C C C C C C C T T
9 chr9_39988614 0 39988614 G G G G G G A G G G G G G G G G G G G G
9 chr9_39989943 0 39989943 G G G G G G G G T T T T G G G G G G G G
9 chr9_39991079 0 39991079 A A A A A A A A G G G G A A A A A A A A
9 chr9_39992198 0 39992198 C C C C C C C C C C C C C C T T C C C C
9 chr9_39998643 0 39998643 T T A A T T T T T T T T T T T T T T T T
9 chr9_40012297 0 40012297 C C C C C C C C C C C C C C C C A A C C
9 chr9_40012713 0 40012713 A G A A A A A A A A A A A A A A A A G G
9 chr9_40014500 0 40014500 T T T T T T T T T T T T T T C C T T T T
9 chr9_40022797 0 40022797 G G G G G G G T G G G G G G G G G G G G
9 chr9_40024365 0 40024365 G G G G G G G G G G G G G G G G C C G G
9 chr9_40028487 0 40028487 A A A A A A A A G G G G A A A A A A A A
9 chr9_40035074 0 40035074 T T T T T T C C T T T T T T T T T T T T
9 chr9_40047491 0 40047491 C C C C C C C C T T T T C C C C C C C C
9 chr9_40047747 0 40047747 T T T T T T T T T T T T C C T T T T T T
9 chr9_40051108 0 40051108 C C C C T T C C C C C C C C C C C C C C
9 chr9_40052033 0 40052033 C C C C C C C C C C C C C C A A C C C C
9 chr9_40055286 0 40055286 T T T T T T T T T T T T T T C T T T T T
9 chr9_40060298 0 40060298 A A A A A A A A A A A A A A A A G G A A
9 chr9_40060864 0 40060864 T T T T T T T T C C C C T T T T T T T T
9 chr9_40062001 0 40062001 G G G G A A G G G G G G G G G G G G G G
9 chr9_40069234 0 40069234 T T T T T T T T C C C C T T T T T T T T
9 chr9_40081750 0 40081750 T T T T T T G T T T T T T T T T T T G G
9 chr9_40082361 0 40082361 C C C C C C C C C C A A C C C C C C C C
9 chr9_40083654 0 40083654 T T T T T T T T T T T T C C C C T T T T
9 chr9_40085340 0 40085340 G G G G G G G G G G G G G G G T G G G G
9 chr9_40094997 0 40094997 C C A A A A A C A A A A A A A A A A A A
9 chr9_40097270 0 40097270 A A A A A A A G A A A A A A A A A A A A
9 chr9_40105274 0 40105274 G G G G G G G G A A A A G G G G G G G G
9 chr9_40105331 0 40105331 T T T T T T T T T T T T T T T T C C T T
9 chr9_40115617 0 40115617 G G A A G G G G A A A A G G G G G G G G
9 chr9_40115736 0 40115736 G G G G G G G G G G G G A G G G A A G G
9 chr9_40118365 0 40118365 G G G G G G G G G G G G G G C G G G G G
9 chr9_40123550 0 40123550 A A A A A A A A A A A A A A A G A A A A
9 chr9_40136615 0 40136615 C C C C C C C C C C C C C T C C C C C C
9 chr9_40138847 0 40138847 C C T T C C C C C C C C C C C C C C C C
9 chr9_40140079 0 40140079 G G G G G G G G T T T T G G G G G G G G
9 chr9_40141499 0 40141499 A A A A A A A A A A A A A A A G A A A A
9 chr9_40148895 0 40148895 C C G G G G C G G G G G G G G G G G G G
9 chr9_40151349 0 40151349 G G G G G G G G G G G G G G G G A A G G
9 chr9_40157707 0 40157707 C C T T T T C C T T T T T T T T T T C C
9 chr9_40161549 0 40161549 G G G G G G A G G G G G G G G G G G G G
9 chr9_40174518 0 40174518 G G G G G G G G G T G G G G G G G G G G
9 chr9_40174684 0 40174684 A A A A A A A A A A A A A A A A G G A A
9 chr9_40181616 0 40181616 A A A A A A A A A A A A A A A A G G A A
9 chr9_40181798 0 40181798 G G G G G G G G T T T T G G G G G G G G
9 chr9_40186107 0 40186107 C C C C C C C C G G G G C C C C C C C C
9 chr9_40189205 0 40189205 T T T T T T T T G T T T T T T T T T T T
9 chr9_40199769 0 40199769 G G G G G G G G A A A A G G G G G G G G
9 chr9_40205319 0 40205319 A A G G G G A A G G G G G G G G G G A A
9 chr9_40206457 0 40206457 C C C C C C C C G G G G C C C C C C C C
9 chr9_40207266 0 40207266 C C C C C C C C T T T T C C C C C C C C
9 chr9_40210400 0 40210400 A A A A A A A A G G G G A A A A A A A A
9 chr9_40216030 0 40216030 T T C C C C T T C C C C C C C C C C T T
9 chr9_40220646 0 40220646 A A A A A A A A A A A A A A A A T T A A
9 chr9_40228880 0 40228880 C C T T T T C C T T T T T T T T T T C C
9 chr9_40238912 0 40238912 A A A A A A A A A A A A A A A G A A A A
9 chr9_40239187 0 40239187 G G G G G G G G G G G G G G G G A A G G
9 chr9_40247222 0 40247222 A A A A A A A A T T T T A A A A A A A A
9 chr9_40248743 0 40248743 C C C C C C C C T T T T C C C C C C C C
9 chr9_40249048 0 40249048 C C C C C C C C C C C C C T C C C C C C
9 chr9_40249685 0 40249685 A A A A A A A A A A A A A A G G A A A A
9 chr9_40252557 0 40252557 T T C C C C T T C C C C C C C C C C T T
9 chr9_40263520 0 40263520 T T T T T T T T C C C C T T T T T T T T
9 chr9_40264038 0 40264038 T T G G G G T T T T T T T T T T T T T T
9 chr9_40266047 0 40266047 T T C C C C T T C C C C C C C C C C T T
9 chr9_40269436 0 40269436 T T T T T T T T C C C C T T T T T T T T
9 chr9_40270255 0 40270255 C T C C C C C C C C C C C C C C C C C C
9 chr9_40273562 0 40273562 C C C C C C C T C C C C C C C C C C C C
9 chr9_40290690 0 40290690 T T T T T T T T C C C C T T T T T T T T
9 chr9_40296127 0 40296127 T T T T T T T T A A A A T T T T T T T T
9 chr9_40298237 0 40298237 G G G G G T G G G G G G G G G G G G G G
9 chr9_40301051 0 40301051 A A C C A A A A A A A A A A A A A A A A
9 chr9_40301147 0 40301147 C C T T C T C C C C C C C C C C C C C C
9 chr9_40315741 0 40315741 C C C C C C C C C C C C C C C T C C C C
9 chr9_40316647 0 40316647 C C C C C C C C T T T T C C C C C C C C
9 chr9_40317699 0 40317699 G G A A A G G G G G G G G G G G G G G G
9 chr9_40325478 0 40325478 A A G G A A A A A A A A A A A A A A A A
9 chr9_40326543 0 40326543 G G C C G G G G G G G G G G G G G G G G
9 chr9_40335911 0 40335911 A A A A A G A A A A A A A A A A A A A A
9 chr9_40350413 0 40350413 A A A A A A A A G G G G A A A A A A A A
9 chr9_40354650 0 40354650 A A A A A A A A G G G G A A A A A A A A
9 chr9_40358768 0 40358768 A A A A A A A A A A A A G G A A A A A A
9 chr9_40362170 0 40362170 T T T T T T T T C C C C T T T T T T T T
9 chr9_40363349 0 40363349 G G G G A G G G G G G G G G G G G G G G
9 chr9_40375167 0 40375167 C T T T T T T T T T T T T T T T T T T T
9 chr9_40380821 0 40380821 G G G G A G G G G G G G G G G G G G G G
9 chr9_40382252 0 40382252 T T T T T T T T C C C C T T T T T T T T
9 chr9_40383303 0 40383303 C C A A C C C C C C C C C C C C C C C C
9 chr9_40384832 0 40384832 A A A A A A A A A A A A A A A T A A A A
9 chr9_40390478 0 40390478 T T T T T T T T T T T T C T T T T T T T
9 chr9_40390517 0 40390517 T T C C T T T T T T T T T T T T T T T T
9 chr9_40392368 0 40392368 A A A A A A A A A A A A A A C C A A A A
9 chr9_40393813 0 40393813 A A A A A A A A C C C C A A A A A A A A
9 chr9_40394327 0 40394327 A A A A A A A A A A A A A C A A A A A A
9 chr9_40399580 0 40399580 A A A A A A A A T T T T A A A A A A A A
9 chr9_40413036 0 40413036 T T T T T T T T T T T T C T T T T T T T
9 chr9_40414335 0 40414335 C C C C C C C C C T C C C C C C C C C C
9 chr9_40434617 0 40434617 T T T T G T T T T T T T T T T T T T T T
9 chr9_40435540 0 40435540 T T T T T T T T C C C C T T T T T T T T
9 chr9_40437887 0 40437887 A A A A A A A A G G G G A A A A A A A A
9 chr9_40443814 0 40443814 C C C C C C C C T T T T C C C C C C C C
9 chr9_40451178 0 40451178 T T T T T T T T T T C C T T T T T T T T
9 chr9_40460729 0 40460729 A A A A A A A A A A A A A A A A G G A A
9 chr9_40465181 0 40465181 C C C C C C C C C C C C C C C C T T C C
9 chr9_40471433 0 40471433 C C C C C C C C C C T T C C C C C C C C
9 chr9_40471730 0 40471730 A A A A A A A A C C C C A A A A A A A A
9 chr9_40476631 0 40476631 G G G G G G G G A A A A G G G G G G G G
9 chr9_40480084 0 40480084 T T T T T T T T C T T T T T T T T T T T
9 chr9_40482102 0 40482102 C C C C C C C C C C C C C G C C C C C C
9 chr9_40505816 0 40505816 T T T T T T C C T T T T T T T T T T C C
9 chr9_40507203 0 40507203 C C C C C C C C T T T T C C C C C C C C
9 chr9_40520461 0 40520461 T T T T T T T T T T T T C T T T T T T T
9 chr9_40537118 0 40537118 G G G G G G G G T T T T G G G G G G G G
9 chr9_40539382 0 40539382 C C C C C C C C C C C C A C C C C C C C
9 chr9_40542388 0 40542388 T T T T T T T T T T T T C T T T T T T T
9 chr9_40543160 0 40543160 G G G G G G G G A A A A G G G G G G G G
9 chr9_40545824 0 40545824 C C C C C C C C T T T T C C C C C C C C
9 chr9_40554186 0 40554186 C C C C C C C C C C C C T T T T C C C C
9 chr9_40557413 0 40557413 T T C C T T T T T T T T T T T T T T T T
9 chr9_40562115 0 40562115 G G G G G G G G G G G G G G A G G G G G
9 chr9_40573727 0 40573727 G G T T T T G G T T T T T T T T T T G G
9 chr9_40578281 0 40578281 C C C C C C C C C C C C C T C C C C C C
9 chr9_40579528 0 40579528 T T T T T T T T T T T T T T C C T T T T
9 chr9_40591008 0 40591008 A A A A A A A A C C C C A A A A A A A A
9 chr9_40595234 0 40595234 T T T T T T T T C C C C T T T T T T T T
9 chr9_40598061 0 40598061 G G G G G G G G G G G G A G A A A A G G
9 chr9_40599305 0 40599305 C C C C C C C C C C C C C T C C C C C C
9 chr9_40599460 0 40599460 G G A A G G G G G G G G G G G G G G G G
9 chr9_40602543 0 40602543 T T C C C T T T T T T T T T T T T T T T
9 chr9_40603455 0 40603455 T T T T T T T T T T T T T T T T C C T T
9 chr9_40605967 0 40605967 A A A A A G A A A A A A A A A A A A A A
9 chr9_40615392 0 40615392 A A A A A A A A A A A A A G A A A A A A
9 chr9_40623110 0 40623110 G G G G G G G G G G G G G G G G A A G G
9 chr9_40625319 0 40625319 G G G G G G G G G G G G G G G G A A G G
9 chr9_40627733 0 40627733 A A A A A A A A A A G G A A A A A A A A
9 chr9_40628683 0 40628683 C C C C C C C C T T T T C C C C C C C C
9 chr9_40629650 0 40629650 G G G G G G G G G G G G A G G G G G G G
9 chr9_40629911 0 40629911 G G G G G T G G G G G G G G G G G G G G
9 chr9_40632681 0 40632681 T T T T T T T T T T T T C T C T T T T T
9 chr9_40644014 0 40644014 A A A A A A A T A A A A A A A A A A A A
9 chr9_40657679 0 40657679 A A A A A A A A T T A A A A A A A A A A
9 chr9_40657798 0 40657798 T T T T T T T T T T T T T T C T T T T T
9 chr9_40660837 0 40660837 T T T T T T T T T T T T C T T T T T T T
9 chr9_40666749 0 40666749 G G G G G G G G A A A A G G G G G G G G
9 chr9_40670709 0 40670709 T T T T C T T T T T T T T T T T T T T T
9 chr9_40671445 0 40671445 A A C C A C A A C C C C C C C C C C A A
9 chr9_40671478 0 40671478 G G G G G G G G G G G G G G A A G G G G
9 chr9_40674870 0 40674870 T T T T T T T T A A A A T T T T T T T T
9 chr9_40682606 0 40682606 C C C C C C C C C C C C A A C C C C C C
9 chr9_40694694 0 40694694 A T T T T T T T T T T T T T T T T T T T
9 chr9_40706104 0 40706104 T T T T T T T T C C C C T T T T T T T T
9 chr9_40717284 0 40717284 T T T T T T T T T T T T T T C C T T T T
9 chr9_40721978 0 40721978 G G G G G G A G G G G G G G G G G G G G
9 chr9_40723628 0 40723628 A A A A A C A A A A A A A A A A A A A A
9 chr9_40725286 0 40725286 G G G G G G G G A A A A G G G G G G G G
9 chr9_40726513 0 40726513 C C C C C C C T C C C C C C C C C C C C
9 chr9_40726635 0 40726635 A A A A A A A A A A A A A T T T A A A A
9 chr9_40736548 0 40736548 T T C C C C C C C C C C C C C C C C T T
9 chr9_40743467 0 40743467 T T G G G G T T G G G G G G G G G G T T
9 chr9_40754867 0 40754867 A A A A A A A C A A A A A A A A A A A A
9 chr9_40757733 0 40757733 G G G G G G G G C C C C G G G G G G G G
9 chr9_40758527 0 40758527 T T G G T T T T T T T T T T T T T T T T
9 chr9_40774241 0 40774241 A G G G G G G G G G G G G G G G G G A A
9 chr9_40776478 0 40776478 A C C C C C A A C C C C C C C C C C C C
9 chr9_40778710 0 40778710 C C C C C C C C C C C C C C C C T T C C
9 chr9_40790936 0 40790936 T T T T C C T T T T T T T T T T T T T T
9 chr9_40898928 0 40898928 C C C C C C C C A A A A C C C C C C C C
9 chr9_40899253 0 40899253 A A A A A G A A A A A A A A A A A A A A
9 chr9_40899587 0 40899587 C C C C C C C C C C C C C G C C C C C C
9 chr9_40899856 0 40899856 T T T T T T T T C C C C C C C C C C T T
9 chr9_40900285 0 40900285 C C C C C C C C C C C C C C C C T T C C
9 chr9_40901736 0 40901736 C C C C C C C T C C C C C C C C C C C C
9 chr9_40908328 0 40908328 G G G G A G G G G G G G G G G G G G G G
9 chr9_40917276 0 40917276 C C C C C C C C A A A A C C C C C C C C
9 chr9_40918711 0 40918711 A A A A A A A A C C C C A A A A A A A A
9 chr9_40937828 0 40937828 T T T T T T T T A A A A T T T T T T T T
9 chr9_40942109 0 40942109 C C C C C C C C T T T T C C C C C C C C
9 chr9_40949754 0 40949754 A A A A A A A A A A A A A A G G A A A A
9 chr9_40952474 0 40952474 G G G G G G G G G G G G G G G G T T G G
9 chr9_40959987 0 40959987 C C C C C C C C T T T T C C C C C C C C
9 chr9_40980965 0 40980965 A A G G A A A A A A A A A A A A A A A A
9 chr9_40981755 0 40981755 C C C C C C C C C C C C C T C C C C C C
9 chr9_40987240 0 40987240 T T T T T T T T T T T T C T T T T T T T
9 chr9_40993414 0 40993414 C C C C C C C C C C C C C C T T C C C C
9 chr9_41000762 0 41000762 G G G G G G G G G G G G C G G G G G G G
9 chr9_41002010 0 41002010 A A A A A A A A A A A A A A A C A A A A
9 chr9_41002742 0 41002742 A A A A A A A A A A A A A A A G A A A A
9 chr9_41007055 0 41007055 T T T T T T T T T T T T T T T T G G T T
9 chr9_41009753 0 41009753 A A A A A A A A A A A A A A A A T T A A
9 chr9_41010032 0 41010032 A A A A A G A A A A A A A A A A A A A A
9 chr9_41021198 0 41021198 C C C C C C C C C C C C C C A C C C C C
9 chr9_41022625 0 41022625 T T T T T T T T T T T T T T T T C C T T
9 chr9_41025558 0 41025558 C C C C C C C C C C T T C C C C C C C C
9 chr9_41025786 0 41025786 C C C C C C C C C C C C C C C T C C C C
9 chr9_41043118 0 41043118 C C C C A C C C C C C C C C C C C C C C
9 chr9_41050952 0 41050952 T T T T T T T T A T T T T T T T T T T T
9 chr9_41051645 0 41051645 T T T T T T T T T T T T T T C T T T T T
9 chr9_41068515 0 41068515 G G G G G G G G G G G G G G G G C C G G
9 chr9_41088645 0 41088645 C C T T C C C C C C C C C C C C C C C C
9 chr9_41092461 0 41092461 G G T T G G G G G G G G G G G G G G G G
9 chr9_41095772 0 41095772 T T T T T T T T T T T T T T T T C T T T
9 chr9_41096964 0 41096964 G G G G G G G G C G C C G G G G G G G G
9 chr9_41107288 0 41107288 G G G G G G G G G G G G A G G G G G G G
9 chr9_41110427 0 41110427 C C C G C C C C C C C C C C C C C C C C
9 chr9_41110772 0 41110772 G G G G G G G G A G G G G G G G G G G G
9 chr9_41110941 0 41110941 C C G G G G C C G G G G G G G G G G G G
9 chr9_41118441 0 41118441 A A A A A A A A A A A A A A C C A A A A
9 chr9_41121966 0 41121966 A A A A A A A A A T A A A A A A A A A A
9 chr9_41124464 0 41124464 A A A A A A A A A G A A A A A A A A A A
9 chr9_41129097 0 41129097 G G A G G G G G G G G G G G G G G G G G
9 chr9_41134218 0 41134218 C C C C C C C C C C C C C C C C T T C C
9 chr9_41151298 0 41151298 G G G G G G G G A A A A G G G G G G G G
9 chr9_41157956 0 41157956 G G G G G G G G G G G G G G C C G G G G
9 chr9_41159152 0 41159152 A A A A A A A A A A A A A T A A A A A A
9 chr9_41159789 0 41159789 G G G G G G G G G G G G G G A A G G G G
9 chr9_41161806 0 41161806 A A G G G G A A G G G G G G G G G G A A
9 chr9_41178425 0 41178425 T T T T T T T T T T T T T T T T G G T T
9 chr9_41179291 0 41179291 G G G G G G G G G G G G G G G G A G G G
9 chr9_41185782 0 41185782 G G G G G G G G G G G G G G C C G G G G
9 chr9_41191882 0 41191882 G G G G G G G G A A A A G G G G G G G G
9 chr9_41192812 0 41192812 G G G G G G G G G G G G G G A G G G G G
9 chr9_41197115 0 41197115 T T T T T T T T T T T T C C T T C C T T
9 chr9_41210125 0 41210125 C C T T T T C C C C C C C C C C C C C C
9 chr9_41214577 0 41214577 A A A A A A A A G G G G A A A A A A A A
9 chr9_41219061 0 41219061 G G G G G G G G G G G G G G C G G G G G
9 chr9_41224782 0 41224782 A A G G G G A A A A A A A A A A A A A A
9 chr9_41225824 0 41225824 G G G G G G G G T T T T G G G G G G G G
9 chr9_41226423 0 41226423 T T T T T T G T T T T T T T T T T T G G
9 chr9_41233919 0 41233919 G G G G G G G G G G G G G G G G C G G G
9 chr9_41239492 0 41239492 C C C T C C C C C C C C C C C C T T C C
9 chr9_41239999 0 41239999 A A A A A A A A G G G G A A A A A A A A
9 chr9_41248693 0 41248693 A A A A A A A A A A A T A A A A A A A A
9 chr9_41248776 0 41248776 G G G G G G G G G G G G C C C C C C G G
9 chr9_41255392 0 41255392 G G G G G G G G G G G G T T G G G G G G
9 chr9_41262688 0 41262688 C C C C C C C C C C C C C T C C C C C C
9 chr9_41272996 0 41272996 G G C C C C G G C C C C G G G G G G G G
9 chr9_41277944 0 41277944 G G G G G G G G A G A G G G G G G G G G
9 chr9_41284008 0 41284008 T T C C C C T T T T T T T T T T T T T T
9 chr9_41295236 0 41295236 G G G G G G G G G G C C G G G G G G G G
9 chr9_41295237 0 41295237 A A T T T T A A A A A A A A A A A A A A
9 chr9_41296834 0 41296834 C C C C C C C C T T C C C C C C C C C C
9 chr9_41297371 0 41297371 T T T T T T T T G G T T T T T T T T T T
9 chr9_41300496 0 41300496 T T T T T T T T C C T T T T T T T T T T
9 chr9_41305020 0 41305020 T T T T T T T T T T T T T T T T G T T T
9 chr9_41307171 0 41307171 G G G G G G G G C C G G G G G G G G G G
9 chr9_41310679 0 41310679 G G G G G G G G A G G G G G G G G G G G
9 chr9_41312505 0 41312505 C C C C C C C C T T T T C C C C C C C C
9 chr9_41329574 0 41329574 T T T T T T T T G G G G T T T T T T T T
9 chr9_41330394 0 41330394 T T T T T T T T T T T T C T T T T T T T
9 chr9_41334746 0 41334746 C C C C C C C C T T T T C C C C C C C C
9 chr9_41344131 0 41344131 C C C C C C C C C C C C C C T T C C C C
9 chr9_41344390 0 41344390 C C C C C C C C A A A A C C C C C C C C
9 chr9_41346038 0 41346038 A A A A A A A A A A A G A A A A A A A A
9 chr9_41349227 0 41349227 A A A A A A A A T T T T A A A A A A A A
9 chr9_41354511 0 41354511 G G G G G T G G G G G G G G G G G G G G
9 chr9_41357875 0 41357875 C C C C C T C C C C C C C C C C C C C C
9 chr9_41367645 0 41367645 A A A A A A A A A A A G A A A A A A A A
9 chr9_41368587 0 41368587 T T T T G T T T T T T T T T T T T T T T
9 chr9_41369443 0 41369443 G G G G G G A A G G G G G G G G G G G G
9 chr9_41372585 0 41372585 A A A A A G A A A A A A A A A A A A A A
9 chr9_41376262 0 41376262 C C C C C T C C C C C C C C C C C C C C
9 chr9_41376889 0 41376889 A C C C C C C C C C C C C C C C C C C C
9 chr9_41379439 0 41379439 C C C C A C C C A A A A A A A A A A C C
9 chr9_41379725 0 41379725 G G G G A G G G G G G G G G G G G G G G
9 chr9_41381630 0 41381630 T T T T T T T T G T T T T T T T T T T T
9 chr9_41385745 0 41385745 C C C C C T C C T T T T T T T T T T C C
9 chr9_41388855 0 41388855 T T T T T T T T T T T T C C C C T T T T
9 chr9_41399385 0 41399385 T T T T T T T T T T T T T T T T C T T T
9 chr9_41403766 0 41403766 A A A A A A A A G G G G A A A A A A A A
9 chr9_41405105 0 41405105 T T T T T T T T C C C C T T T T T T T T
9 chr9_41407956 0 41407956 A A A A A A A A C C C C A A A A A A A A
9 chr9_41409106 0 41409106 T T T T T T T T T T T T C T T T T T T T
9 chr9_41410619 0 41410619 C C C C C C C C T T T T C C C C C C C C
9 chr9_41410812 0 41410812 A A G G A A A A A A A A A A A A A A A A
9 chr9_41412407 0 41412407 C C C C C C C C T T T T C C C C C C C C
9 chr9_41427793 0 41427793 A A G G A A A A A A A A A A A A A A A A
9 chr9_41433608 0 41433608 C C T T T T C C T T T T T T T T T T C C
9 chr9_41436487 0 41436487 T T C C C T T T T T T T T T T T T T T T
9 chr9_41446342 0 41446342 G G A A A G G G G G G G G G G G G G G G
9 chr9_41452859 0 41452859 G G G G G G G G G G G G G G G G A A G G
9 chr9_41453381 0 41453381 T T T T T T T T T T T T T T T T C C T T
9 chr9_41453626 0 41453626 G G G G G G A A G G G G G G G G G G G G
9 chr9_41456652 0 41456652 A A A A A A A A A G A A A A A A A A A A
9 chr9_41456876 0 41456876 A A A A A A A A A A A A A G A A A A A A
9 chr9_41462145 0 41462145 G G G G G G G G G G G G G T G G G G G G
9 chr9_41472714 0 41472714 T T T T T T T T C C C C T T T T T T T T
9 chr9_41475114 0 41475114 A A A A A A A A A A A G A A A A A A A A
9 chr9_41477565 0 41477565 A A A A A A A A A A A A A C A A A A A A
9 chr9_41478848 0 41478848 C C C C C C C C G G G G C C C C C C C C
9 chr9_41481479 0 41481479 C C C C C C C C C C C C C C C T C C C C
9 chr9_41485431 0 41485431 T T T T T T T T T T T T A T A A T T T T
9 chr9_41507467 0 41507467 C C C C C C C C C T C T C C C C C C C C
9 chr9_41519487 0 41519487 T T C T T T T T T T T T T T T T T T T T
9 chr9_41539321 0 41539321 A A A A A A A A A G A A A A A A A A A A
9 chr9_41541946 0 41541946 G G G G G G G G G G C C G G G G G G C C
9 chr9_41543913 0 41543913 A A G G G G A A G G G G G G G G G G A A
9 chr9_41544062 0 41544062 T T T T T T T T T T T T T T T T G T T T
9 chr9_41545408 0 41545408 A A A A A A A A A A A G A A A A A A A A
9 chr9_41552890 0 41552890 C C C C C C C C C C C C C T C C C C C C
9 chr9_41555732 0 41555732 A T T T T T T T T T T T T T T T T T T T
9 chr9_41575740 0 41575740 C C C C C C C C C C C C C C G G C C C C
9 chr9_41583523 0 41583523 C C C C C C C C C C C C C T C C C C C C
9 chr9_41583830 0 41583830 A A A A A A A A A A A A A A A A C C A A
9 chr9_41583926 0 41583926 A A A A A A A A G G A A A A A A A A A A
9 chr9_41585884 0 41585884 C C C C T T C C C C C C C C C C C C C C
9 chr9_41587465 0 41587465 A G G G G G G G G G G G G G G G G G A A
9 chr9_41589093 0 41589093 G G G G G G G G T T T T G G G G G G G G
9 chr9_41591497 0 41591497 A G A A A A A A A A A A A A A A A A A A
9 chr9_41592181 0 41592181 C C T T C T C C C C C C C C C C C C C C
9 chr9_41597114 0 41597114 A G G G G G G G G G G G G G G G G G A A
9 chr9_41598350 0 41598350 A A A A A A A A A G A G A A A A A A A A
9 chr9_41602222 0 41602222 T T T T T T T T T T T T T T T T G G T T
9 chr9_41611559 0 41611559 A C C C C C C C C C C C C C C C C C C C
9 chr9_41613395 0 41613395 G G G G G G G G G G A G G G G G G G G G
9 chr9_41621342 0 41621342 C T C C C C C C C C C T C C C C C C C C
9 chr9_41626752 0 41626752 C C C C C C C C C C C C T T T T T T C C
9 chr9_41627565 0 41627565 C C C C C T C C C C C C C C C C C C C C
9 chr9_41630352 0 41630352 A A A A A A A A A G A A A A A A A A A A
9 chr9_41630499 0 41630499 T T T T T T T T T T T T T T T T G G T T
9 chr9_41641452 0 41641452 G G G G G G G G C C G G G G G G G G G G
9 chr9_41644364 0 41644364 G G G G G T G G G G G G G G G G G G G G
9 chr9_41663810 0 41663810 G G G G G G G G G G G G G G G T G G G G
9 chr9_41676538 0 41676538 C C C C C C A A C C C C C C C C C C C C
9 chr9_41678604 0 41678604 A A A A A A A C A A A A A A A A A A A A
9 chr9_41684512 0 41684512 G G T T G G G G G G G G G G G G G G G G
9 chr9_41686437 0 41686437 C C C C C C C C C C C C C C C C C T C C
9 chr9_41690060 0 41690060 G G A A A A G G A A A A A A A A A A G G
9 chr9_41697538 0 41697538 G G G G G G G G G G G G G G G G G T G G
9 chr9_41710571 0 41710571 G G G G G G G G G G C G G G G G G G G G
9 chr9_41712955 0 41712955 C C C C C C C C G G G G C C C C C C C C
9 chr9_41713152 0 41713152 G G G G G G G G A A A A G G G G G G G G
9 chr9_41713291 0 41713291 A A A A A A A A C C C C A A A A A A A A
9 chr9_41721142 0 41721142 A A A A A A A A A A A A A A A C A A A A
9 chr9_41724398 0 41724398 G G G G G G C G G G G G G G G G G G G G
9 chr9_41729494 0 41729494 A A A A A A A A A A A A A A A A G G A A
9 chr9_41735123 0 41735123 G G G G G G A G G G G G G G G G G G G G
9 chr9_41750985 0 41750985 A G G G G G A G G G G G G G G G G G G G
9 chr9_41751995 0 41751995 T T T T T T C T T T T T T T T T T T T T
9 chr9_41755686 0 41755686 A A G G G G A A G G G G G G G G G G A A
9 chr9_41762366 0 41762366 C C C C C C C C C C C T C C C C C C C C
9 chr9_41762905 0 41762905 A A G G G G A A A A A A A A A A A A A A
9 chr9_41763614 0 41763614 T T T T T T T T T T T T C T T T T T T T
9 chr9_41769701 0 41769701 C C C C C C C C T T T T C C C C C C C C
9 chr9_41770398 0 41770398 G G C C C C G G C C C C C C C C C C G G
9 chr9_41772043 0 41772043 C C C C C C C C T T T T C C C C C C C C
9 chr9_41778705 0 41778705 C T C C C C C C C C C C C C C C C C C C
9 chr9_41788462 0 41788462 T T G T T T T T T T T T T T T T T T T T
9 chr9_41792059 0 41792059 G G G G G G G G A A A A G G G G G G G G
9 chr9_41792429 0 41792429 C C A A A A C C C C C C C C C C C C C C
9 chr9_41793214 0 41793214 C C C C C C C C A A A A C C C C C C C C
9 chr9_41793700 0 41793700 T T T T T T T T T T T T T T C T T T T T
9 chr9_41796102 0 41796102 A A A A A A A A T T T T A A A A A A A A
9 chr9_41798258 0 41798258 G G G G G G G G G G G G G G A A G G G G
9 chr9_41798290 0 41798290 T T G T T T T T T T T T T T T T T T T T
9 chr9_41813831 0 41813831 A G G G G G G G G G G G G G G G G G A A
9 chr9_41815196 0 41815196 A A A A A A A A A A A A A A C C A A A A
9 chr9_41815593 0 41815593 A G G G G G G G G G G G G G G G G G G G
9 chr9_41819815 0 41819815 C C C C C C C C T T T T C C C C C C C C
9 chr9_41830463 0 41830463 C T C C C C C C C C C C C C C C C C C C
9 chr9_41831704 0 41831704 G G G G G G G G G G G G G G G G C G G G
9 chr9_41834286 0 41834286 G G G G G G G G A A A A G G G G G G G G
9 chr9_41841485 0 41841485 C C C C C C C C C G C G C C C C C C C C
9 chr9_41841539 0 41841539 C C C C C C C C C C C C C C C C C T C C
9 chr9_41843181 0 41843181 G G A G G G G G G G G G G G G G G G G G
9 chr9_41844041 0 41844041 A A A A A A A A A A A G A A A A A A A A
9 chr9_41847581 0 41847581 G G G G G G G G G G G G A G G G G G G G
9 chr9_41848390 0 41848390 C C A A A A C C C C C C C C C C C C C C
9 chr9_41849355 0 41849355 A A A A A A A A A A A A A A A A G G A A
9 chr9_41850108 0 41850108 T T C C C C T T T T T T T T T T T T T T
9 chr9_41851865 0 41851865 C C C C C C C C C C T T C C C C C C C C
9 chr9_41854181 0 41854181 G G G G G G G G G G G G G G A G G G G G
9 chr9_41857313 0 41857313 G G G G G G G G A G G G G G G G G G G G
9 chr9_41859374 0 41859374 C C C C C C T T C C C C C C C C C C C C
9 chr9_41861449 0 41861449 A A A A A A A A G G G G A A A A A A A A
9 chr9_41866528 0 41866528 G G G G A G G G A A A A G G G G G G G G
9 chr9_41869121 0 41869121 T T C T T T T T T T T T T T T T T T T T
9 chr9_41871661 0 41871661 G G G G G G G G G G G G G G G G C G G G
9 chr9_41875279 0 41875279 C C C C C C C C C C C C C T C C C C C C
9 chr9_41876416 0 41876416 G G A G A A G G G G G G G G G G G G G G
9 chr9_41881521 0 41881521 C C C C C C C C C C C G C C C C C C C C
9 chr9_41882692 0 41882692 G G A G G G G G G G G G G G G G G G G G
9 chr9_41885053 0 41885053 A A A A A C A A A A A A A A A A A A A A
9 chr9_41889143 0 41889143 G G G G G G G G G G G G A G G G G G G G
9 chr9_41891281 0 41891281 A A A A A A A A A A A A A T A A A A A A
9 chr9_41891587 0 41891587 C C C C C C C C C C C C A C C C C C C C
9 chr9_41891980 0 41891980 G G G G G G G G T T T T G G G G G G G G
9 chr9_41892718 0 41892718 C C C C C C C C C C C C C C G G C C C C
9 chr9_41902702 0 41902702 A A A G A G A A A A A A A A A A A A A A
9 chr9_41903502 0 41903502 G T T T T T T T T T T T T T T T T T G G
9 chr9_41919176 0 41919176 G G G G G G G G G G C G G G G G G G G G
9 chr9_41923000 0 41923000 C C C C C C C C C C C C C C C C T T C C
9 chr9_41923359 0 41923359 C C C C C T C C C C C C C C C C C C C C
9 chr9_41926097 0 41926097 G G G G G G G G G G G G A A G G G G G G
9 chr9_41928966 0 41928966 G G G G G G G G A A A A G G G G G G G G
9 chr9_41930477 0 41930477 C C C C C C C C C C C C C T C C C C C C
9 chr9_41931026 0 41931026 G G A G G G G G G G G G G G G G G G G G
9 chr9_41933080 0 41933080 A A A T T T A A A A A A A A A A A A A A
9 chr9_41939462 0 41939462 G G G G G G G G G G G G G G C G G G G G
9 chr9_41944986 0 41944986 A A A A A A A A A A A A A A A A T T A A
9 chr9_41947444 0 41947444 T T T T T T T T C C C C T T T T T T T T
9 chr9_41951581 0 41951581 T T T T T T T T T T T T T T T T C C T T
9 chr9_41967728 0 41967728 C C C C C C C C T T T T C C C C C C C C
9 chr9_41968078 0 41968078 G G A G A G G G G G G G G G G G G G G G
9 chr9_41968975 0 41968975 C C C C C T C C C C C C C C C C C C C C
9 chr9_41969126 0 41969126 G G G G G G G G A G G G G G G G G G G G
9 chr9_41982341 0 41982341 T T T T T T T T G G G G T T T T T T T T
9 chr9_41994063 0 41994063 A A A A A A A A G G G G A A A A A A A A
9 chr9_41995997 0 41995997 G G G G G G G G A A A A G G G G G G G G
9 chr9_41996705 0 41996705 A G A A A A A A A A A A A A A A A A A A
9 chr9_42000758 0 42000758 A A A A A A A A A A A A G G A A A A A A
9 chr9_42001795 0 42001795 A A A A A A A A T T T T A A A A A A A A
9 chr9_42001844 0 42001844 C C A C C C C C C C C C C C C C C C C C
9 chr9_42006471 0 42006471 G G G G G G G G G G G G C C G G G G G G
9 chr9_42008589 0 42008589 A A A A A A A A A A A A A G A A A A A A
9 chr9_42010563 0 42010563 G G G G G G G G G G G G G G G T T T G G
9 chr9_42011367 0 42011367 G G G G G G G G G G G G G G G G A A G G
9 chr9_42025919 0 42025919 G G A A A A G G A A A A A A A A A A G G
9 chr9_42032212 0 42032212 C C G G G G G G G G G G G G G G G G G G
9 chr9_42033108 0 42033108 C C C C C C C C C C C C T T C C T T C C
9 chr9_42036496 0 42036496 C C C C C C C C C C C C C C C G C C C C
9 chr9_42037318 0 42037318 C C C C C C C C C C C C C T C C C C C C
9 chr9_42038923 0 42038923 G G G G G G G G A A A A G G G G G G G G
9 chr9_42039691 0 42039691 A A A A A A A A A A A A A G A A A A A A
9 chr9_42052027 0 42052027 T T T T T T T T T T T T T T C C T T T T
9 chr9_42054300 0 42054300 A A A A T T A A A A A A A A A A A A A A
9 chr9_42055390 0 42055390 C C C C C C C C T T T T C C C C C C C C
9 chr9_42066052 0 42066052 T T T T T T C C T T T T T T T T T T C C
9 chr9_42068479 0 42068479 T T T T T T A A T T T T T T T T T T A A
9 chr9_42069718 0 42069718 C C C C A C C C C C C C C C C C C C C C
9 chr9_42070467 0 42070467 C C C C C C C C C C C C C C G G C C C C
9 chr9_42070694 0 42070694 A A G G A A A A A A A A A A A A A A A A
9 chr9_42082618 0 42082618 C C C C C C C C T T T T C C C C C C C C
9 chr9_42092230 0 42092230 C T C C C C C C C C C C C C C C C C C C
9 chr9_42095118 0 42095118 T T C C C C T T C C C C C C C C C C T T
9 chr9_42096791 0 42096791 C C C C C C C C C C C C C C T T C C C C
9 chr9_42106467 0 42106467 A A A A A A A G A A A A A A A A A A G G
9 chr9_42119771 0 42119771 G G G G G G G G C C C C G G G G G G G G
9 chr9_42119967 0 42119967 A A A A A A A A G G G G A A A A A A A A
9 chr9_42127916 0 42127916 C C C C C C C C C C C C T T C C C C C C
9 chr9_42128708 0 42128708 A A G G A G A A A A A A A A A A A A A A
9 chr9_42143310 0 42143310 A C A A A A A A A A A A A A A A A A A A
9 chr9_42147786 0 42147786 C C C C C C C C C T C C C C C C C C C C
9 chr9_42149019 0 42149019 A A A A A A A A A G A G A A A A A A A A
9 chr9_42150132 0 42150132 G G A A A G G G G G G G G G G G G G G G
9 chr9_42151826 0 42151826 G G G G G G G G A G G G G G G G G G G G
9 chr9_42157078 0 42157078 G G G G G G G G C C C C G G G G G G G G
9 chr9_42158695 0 42158695 C C C C C T C C C C C C C C C C C C C C
9 chr9_42162008 0 42162008 T T T T T T T T C C C C T T T T T T T T
9 chr9_42164848 0 42164848 A A A A A A A A G G G G A A A A A A A A
9 chr9_42180188 0 42180188 G G G G G G G G G G G G A A A A G G G G
9 chr9_42183798 0 42183798 G G G G G G G G G G G G G G A G G G G G
9 chr9_42184038 0 42184038 C C C C C C C C C C C C C C C C T T C C
9 chr9_42186769 0 42186769 C C C C C C C C C T C C C C C C C C C C
9 chr9_42189630 0 42189630 G G G G G G G G G T G G G G G G G G G G
9 chr9_42193097 0 42193097 T T T T T T T T T T T T G T T T T T T T
9 chr9_42194113 0 42194113 G G G G G G G G C C C C G G G G G G G G
9 chr9_42199526 0 42199526 G G G G G G G G A A A A G G G G G G G G
9 chr9_42202187 0 42202187 A A A A A A A A A G G G A A A A A A A A
9 chr9_42203444 0 42203444 A A A A A A A A A G A A A A A A A A A A
9 chr9_42212984 0 42212984 G G G G G G G G G G G G G G T T G G G G
9 chr9_42216229 0 42216229 G G G G A G G G G G G G G G A A G G G G
9 chr9_42216626 0 42216626 G T T T T T T T T T T T T T T T T T T T
9 chr9_42217905 0 42217905 G G G G G G G G G G G G G G C C G G G G
9 chr9_42219343 0 42219343 A A A A A A A A A A A A G G A A A A A A
9 chr9_42223048 0 42223048 C T C C C C C C C C C C C C C C C C C C
9 chr9_42228261 0 42228261 G G G G A G G G G G G G G G G G G G G G
9 chr9_42235254 0 42235254 T T C C C C C C C C C C C C C C C C T T
9 chr9_42244660 0 42244660 G G G G G G G G A G G G G G G G G G G G
9 chr9_42245330 0 42245330 T T T T T T T T T T T T C T T T T T T T
9 chr9_42245847 0 42245847 T T T T T T T T T T C T T T T T T T T T
9 chr9_42249470 0 42249470 C C C C C C C C A A A A C C C C C C C C
9 chr9_42251646 0 42251646 C C C C A C C C C C C C C C C C C C C C
9 chr9_42254327 0 42254327 G G G G G G G G G G G G A G G G G G G G
9 chr9_42254440 0 42254440 G G G G G G G G G G G G A G G G G G G G
9 chr9_42254638 0 42254638 C C C C A C C C C C C C C C C C C C C C
9 chr9_42258251 0 42258251 G G G G G G G G G G G G G G G G A A G G
9 chr9_42264556 0 42264556 G G G G G G G G G G G G A A A A A A G G
9 chr9_42265035 0 42265035 C C C C C C C C C C C C C G C C C C C C
9 chr9_42266090 0 42266090 T T T T T T T T C C C C T T T T T T T T
9 chr9_42280963 0 42280963 A A A A A G A A A A A A A A A A A A A A
9 chr9_42282627 0 42282627 A A A A A A A A A G A A A A A A A A A A
9 chr9_42305542 0 42305542 T T T T T T T T T T T T C T T T T T T T
9 chr9_42312130 0 42312130 C C C T C C C C C C C C C C C C C C C C
9 chr9_42317064 0 42317064 G G G G G G G G G G A G G G G G G G G G
9 chr9_42321333 0 42321333 C T C C C C C C C C C C C C C C C C C C
9 chr9_42328741 0 42328741 G G G G G G G G G G G G A G G G G G G G
9 chr9_42333026 0 42333026 C T T T T T T T T T T T T T T T T T T T
9 chr9_42348450 0 42348450 T T T T T T T T T T T T T T T T C C T T
9 chr9_42353640 0 42353640 G G A G G G G G G G G G G G G G G G G G
9 chr9_42355074 0 42355074 C C C C C C C C C C C C C C A C C C C C
9 chr9_42356666 0 42356666 C C C C C T C C C C C C C C C C C C C C
9 chr9_42359063 0 42359063 T T T T T T T T C T C T T T T T T T T T
9 chr9_42366501 0 42366501 T T T T T T T T C C C C T T T T T T T T
9 chr9_42370810 0 42370810 G G G G G G G G G G G G G G A G G G G G
9 chr9_42373129 0 42373129 C C C C C C C C C C C C C C C C T T C C
9 chr9_42376490 0 42376490 C C C C C C C C C C C C G G G G G G C C
9 chr9_42387244 0 42387244 A A A A A A A A A A A A G G G G A A A A
9 chr9_42391177 0 42391177 G G G G G G G G G G G G G G G G A A G G
9 chr9_42396633 0 42396633 A A A A A A A A A G A A A A A A A A A A
9 chr9_42405417 0 42405417 A A A A A A A A A A A A A T A A A A A A
9 chr9_42406794 0 42406794 T T C T T T T T T T T T T T T T T T T T
9 chr9_42408897 0 42408897 T T G T T T T T T T T T T T T T T T T T
9 chr9_42414056 0 42414056 T T C C C C C C C C C T C C C C C C T T
9 chr9_42422800 0 42422800 A A A A A A A A G G G G A A A A A A A A
9 chr9_42429790 0 42429790 A A A A A A A A A A A G A A A A A A A A
9 chr9_42437772 0 42437772 A A A A A A A A A A A A A A A C A A A A
9 chr9_42438795 0 42438795 G G G G G G G G A A A A G G G G G G G G
9 chr9_42441310 0 42441310 G G A A A A G G G G G G G G G G G G G G
9 chr9_42453964 0 42453964 C C A A A A C C A A A A A A A A A A C C
9 chr9_42457430 0 42457430 C C G G G G C C C C C C C C C C C C C C
9 chr9_42459110 0 42459110 T T T T T T T T T T T T T T C T T T T T
9 chr9_42461735 0 42461735 T T T T T T T T C C C C T T T T T T T T
9 chr9_42465812 0 42465812 G G T T G G G G G G G G G G G G G G G G
9 chr9_42466717 0 42466717 C T C C C C C C C C C C C C C C C C C C
9 chr9_42472115 0 42472115 T T T T T T T T G G G G T T T T T T T T
9 chr9_42477120 0 42477120 C C C C C C C C T T T T C T C C C C C C
9 chr9_42481578 0 42481578 T T T T T T T T T T T T A A A A A A T T
9 chr9_42481715 0 42481715 A A A A A A A A A A A G A A A A A A A A
9 chr9_42482170 0 42482170 C C G G G G C C G G G G G G G G G G C C
9 chr9_42483053 0 42483053 C C A A A A C C A A A A A A A A A A C C
9 chr9_42483615 0 42483615 C C C C C C C C A A A A C C C C C C C C
9 chr9_42484815 0 42484815 C C C C C C C C T T T T C C C C C C C C
9 chr9_42495723 0 42495723 C C C C C C C C C C C C C C C C T T C C
9 chr9_42498272 0 42498272 G G A G A A G G G G G G G G G G G G G G
9 chr9_42507750 0 42507750 C C A A A A C C C C C C A A A A A A C C
9 chr9_42509747 0 42509747 A A A A A A A A G G G G A A A A A A A A
9 chr9_42515056 0 42515056 T T T T T T T T C C C C T T T T T T T T
9 chr9_42518261 0 42518261 T T T T T T T T T T C T T T T T T T T T
9 chr9_42526647 0 42526647 G G G G G G G G G G G G G G G G A A G G
9 chr9_42536330 0 42536330 T T T T T T A A T T T T T T T T T T A A
9 chr9_42542554 0 42542554 T T G G T T T T T T T T T T T T T T T T
9 chr9_42543696 0 42543696 C C C C C C C C C C C T C C C C C C C C
9 chr9_42547311 0 42547311 G G G G G G G G G G A G G G G G G G G G
9 chr9_42558974 0 42558974 G G G G G G G G T T T T G G G G G G G G
9 chr9_42566687 0 42566687 C C C C C C C C C C C C C T C C C C C C
9 chr9_42572014 0 42572014 G G G G C G G G G G G G G G G G G G G G
9 chr9_42577695 0 42577695 C C C C C C C C C T C C C C C C C C C C
9 chr9_42584730 0 42584730 C C C C C C C C C C C C C T C C C C C C
9 chr9_42585550 0 42585550 C C C C A C C C C C C C C C C C C C C C
9 chr9_42587115 0 42587115 C C C C C C C C C C C C C C C C T T C C
9 chr9_42593476 0 42593476 C C C C C C C C C C C C C C T T C C C C
9 chr9_42594036 0 42594036 G G G G G G G G G G G G G G A A G G G G
9 chr9_42594673 0 42594673 A A A A A A A A G G G G A A A A A A A A
9 chr9_42594921 0 42594921 T T G G G G T T G G G G G G G G G G T T
9 chr9_42595487 0 42595487 C C C C C C C C C C C C C C T T C C C C
9 chr9_42595536 0 42595536 A A A A A G A A A A A A A A A A A A A A
9 chr9_42599730 0 42599730 T T T T T T T T C C C C T T T T T T T T
9 chr9_42603161 0 42603161 T T T T T T T T G T T T T T T T T T T T
9 chr9_42609101 0 42609101 G G G G G G G G A A A A G G G G G G G G
9 chr9_42622314 0 42622314 C C C C C C C C C C C C A A C C A A C C
9 chr9_42623510 0 42623510 C C C C C C C C C C C C C C A A C C C C
9 chr9_42624577 0 42624577 C C C C C C C C T T T T C C C C C C C C
9 chr9_42628739 0 42628739 C C C C C C C C G G G G C C C C C C C C
9 chr9_42638666 0 42638666 A C A A A A A A A A A A A A A A A A A A
9 chr9_42643834 0 42643834 A A A A A A A A A A A T A A A A A A A A
9 chr9_42647764 0 42647764 T T T T T T T T C C C C T T T T T T T T
9 chr9_42655248 0 42655248 T T T T G T T T T T T T T T T T T T T T
9 chr9_42660936 0 42660936 C C C C C C C C C C C C T T C C C C C C
9 chr9_42668960 0 42668960 G G G G G G G G A G G G G G G G G G G G
9 chr9_42671793 0 42671793 A A A A A G A A A A A A A A A A A A A A
9 chr9_42671892 0 42671892 G G G G G G G G G G G G A G G G G G G G
9 chr9_42681078 0 42681078 A A A A A A G G A A A A A A A A A A A A
9 chr9_42682290 0 42682290 A G G G G G G G G G G G G G G G G G A A
9 chr9_42684222 0 42684222 C C C C C T C C C C C C C C C C C C C C
9 chr9_42687720 0 42687720 G G G G G G G G A A A A G G G G G G G G
9 chr9_42708429 0 42708429 G G G G G G G G T T T T G G G G G G G G
9 chr9_42710084 0 42710084 A A A A A A A A G G G G A A A A A A A A
9 chr9_42712431 0 42712431 T T C C C T T T C C C C T T T T T T T T
9 chr9_42717905 0 42717905 C C C C C C C C C C C C C C C T C C C C
9 chr9_42722819 0 42722819 A A A A A A A A A A A A G G A A A A A A
9 chr9_42723051 0 42723051 C C C C C C C C C C C C C C C C C T C C
9 chr9_42725370 0 42725370 G G G G G G G G G G G G G G G G C C G G
9 chr9_42728012 0 42728012 A T A A A A A A A A A A A A A A A A A A
9 chr9_42730293 0 42730293 A A A A A A A A A A A A A A A A G G A A
9 chr9_42733877 0 42733877 G G G G G G G G G G G G G G C G G G G G
9 chr9_42741376 0 42741376 G G G G G G G G A A A A G G G G G G G G
9 chr9_42743183 0 42743183 C C C C C C C C C C C C T T T T T T C C
9 chr9_42745622 0 42745622 C C T T T T C C T T T T T T T T T T C C
9 chr9_42749546 0 42749546 C C C C C T C C C C C C C C C C C C C C
9 chr9_42750922 0 42750922 A A A A A A A A G G G G A A A A A A A A
9 chr9_42753638 0 42753638 G G G G G G G G A A A A G G G G G G G G
9 chr9_42761297 0 42761297 G G A A A A G G G G G G G G G G G G G G
9 chr9_42770367 0 42770367 C C G G C G C C C C C C C C C C C C C C
9 chr9_42779596 0 42779596 C C C C C G C C C C C C C C C C C C C C
9 chr9_42782080 0 42782080 A A A A A G A A A A A A A A A A A A A A
9 chr9_42784166 0 42784166 C C C C C C C C T T T T C C C C C C C C
9 chr9_42799817 0 42799817 G G G G G G G G A A A A G G G G G G G G
9 chr9_42802888 0 42802888 T T T T T T C T T T T T T T T T T T T T
9 chr9_42811513 0 42811513 C C C C C C C C A A A A C C C C C C C C
9 chr9_42812378 0 42812378 C C C C C T C C T T T T C C C C C C C C
9 chr9_42813623 0 42813623 T T T T T T T T T T C C T T T T T T T T
9 chr9_42819674 0 42819674 C C C C C C C C C C C C T T T T C C C C
9 chr9_42827299 0 42827299 C C C C C C C C T T T T C C C C C C C C
9 chr9_42832450 0 42832450 G G G G A G G G G G G G G G G G G G G G
9 chr9_42832881 0 42832881 A A A A A G A A A A A A A A A A A A A A
9 chr9_42835639 0 42835639 A A C C A A A A A A A A A A A A A A A A
9 chr9_42840153 0 42840153 T T T T C T T T T T T T T T T T T T T T
9 chr9_42842120 0 42842120 G T T T T T T T T T T T T T T T T T T T
9 chr9_42853020 0 42853020 A A A A A A A A A G A A A A A A A A A A
9 chr9_42860427 0 42860427 T T G G G G T T T T T T T T T T T T T T
9 chr9_42869951 0 42869951 C C C C A A C C C C C C C C C C C C C C
9 chr9_42871331 0 42871331 A A A A A A A A G G G G A A A A A A A A
9 chr9_42871736 0 42871736 G G A A G G G G G G G G G G G G G G G G
9 chr9_42875935 0 42875935 C C C C C C C C C T C C C C C C C C C C
9 chr9_42882997 0 42882997 A A A A A A A A A G A A A A A A A A A A
9 chr9_42895484 0 42895484 A A A A A A A A A G A A A A A A A A A A
9 chr9_42913518 0 42913518 G G A A A A G G A A A A A A A A A A G G
9 chr9_42916334 0 42916334 C C C C C C C C G G G G C C C C C C C C
9 chr9_42918296 0 42918296 A A A A A A A A A A A A G G A A A A A A
9 chr9_42927682 0 42927682 T T T T T T T T T T T T A T T T T T T T
9 chr9_42927848 0 42927848 T T T T T T T T C C T T T T T T T T T T
9 chr9_42928150 0 42928150 A A A A A A A A A A A A A T A A A A A A
9 chr9_42930472 0 42930472 C C C C C C C C C C C C C T C C C C C C
9 chr9_42935980 0 42935980 T T T T T T C C T T T T T T T T T T T T
9 chr9_42936161 0 42936161 G G G G G G G G A A A A G G G G G G G G
9 chr9_42936772 0 42936772 C C C C C C C C T T C T C C C C C C C C
9 chr9_42942161 0 42942161 A A A G G G A A G G G G A A A A A A A A
9 chr9_42943854 0 42943854 G G G G G G G G A G A G G G G G G G G G
9 chr9_42944801 0 42944801 T T T T T T T T T T T T C T T T T T T T
9 chr9_42945434 0 42945434 T T T T T T T T C T T T T T T T T T T T
9 chr9_42946760 0 42946760 T T T T T T T T C C C C T T T T T T T T
9 chr9_42963104 0 42963104 C C C C C C C C C C C C C C T T T T C C
9 chr9_42963648 0 42963648 C C C C C C C C T T T T C C C C C C C C
9 chr9_42964366 0 42964366 G G G G G G G G A G A A G G G G G G G G
9 chr9_42968620 0 42968620 T T T T T T T T T T T T T T G T T T T T
9 chr9_42974398 0 42974398 A A A A A A A A A A A A A C C C C C A A
9 chr9_42981804 0 42981804 C C C C C G C C C C C C C C C C C C C C
9 chr9_42992443 0 42992443 A A A A A A A A A A A A A G A A A A A A
9 chr9_42993500 0 42993500 A A A A A A A A A A A A A A A A G G A A
9 chr9_43008063 0 43008063 A A A A A A A A G G G G A A A A A A A A
9 chr9_43011271 0 43011271 A A A A A A A A A A A A A G A A A A A A
9 chr9_43013010 0 43013010 C C C C C C C C C C C C C C A C C C C C
9 chr9_43015449 0 43015449 T T C C C C T T T T T T T T T T T T T T
9 chr9_43024471 0 43024471 A A A A A A A A G G G G A A A A A A A A
9 chr9_43026016 0 43026016 G G G G G T G G G G G G G G G G G G G G
9 chr9_43027224 0 43027224 C C C C C C C C C C C C C C C T C C C C
9 chr9_43058034 0 43058034 T T T T T T T T C C C C T T T T T T T T
9 chr9_43059708 0 43059708 C C C C C T C C C C C C C C C C C C C C
9 chr9_43059727 0 43059727 G G G G G G G G A G G G G G G G G G G G
9 chr9_43062060 0 43062060 C C C C C C T T T T T T T T T T T T C C
9 chr9_43067743 0 43067743 C C T T T T T T T T T T T T T T T T C C
9 chr9_43074421 0 43074421 G G G G G G G G A A A A G G G G G G G G
9 chr9_43076086 0 43076086 A A A A A A A A G G G G A A A A A A A A
9 chr9_43090142 0 43090142 A A G G G G G G G G G G G G G G G G G G
9 chr9_43100313 0 43100313 C C C C C C C C C C C T C C C C C C C C
9 chr9_43101269 0 43101269 G G A A A A G G G G G G G G G G G G G G
9 chr9_43103446 0 43103446 G G G G G G G G G G G G C G G G G G G G
9 chr9_43105469 0 43105469 C C T T T T C C C C C C C C C C C C C C
9 chr9_43111501 0 43111501 A A A A A A A A A G A A A A A A A A A A
9 chr9_43113693 0 43113693 A A A A A A A A A A A A A G A A A A A A
9 chr9_43129263 0 43129263 C C C C C C C C C C C C T T C C C C C C
9 chr9_43131211 0 43131211 C C C C C C T T C C C C C C C C C C C C
9 chr9_43133833 0 43133833 A A T T T T T T T T T T T T T T T T T T
9 chr9_43134772 0 43134772 G G G G G G G G G G G G G G A A G G G G
9 chr9_43144500 0 43144500 G G A A A A G G G G G G G G G G G G G G
9 chr9_43144535 0 43144535 C C C C C C C C T T T T C C C C C C C C
9 chr9_43151125 0 43151125 G G G G G G G G G G G G C G G G G G G G
9 chr9_43160174 0 43160174 T T T T T T T T T T T T T T G G T T T T
9 chr9_43163032 0 43163032 T T T T T T T T T T A T T T T T T T T T
9 chr9_43169888 0 43169888 A A G G G G A A A A A A A A A A A A A A
9 chr9_43171017 0 43171017 T T C C C C T T T T T T T T T T T T T T
9 chr9_43175769 0 43175769 G G G G G G G G G G G G G G T T G G G G
9 chr9_43179885 0 43179885 A A A A A A A A G G G G A A A A A A A A
9 chr9_43182596 0 43182596 C C C T C C C C C C C C C C C C C C C C
9 chr9_43182597 0 43182597 G G G G G G G G A A A A G G G G G G G G
9 chr9_43183388 0 43183388 G G G G G G G G G G G G G T G G G G G G
9 chr9_43183612 0 43183612 T T T T T T T T T T T T A T T T T T T T
9 chr9_43188053 0 43188053 G G G G G G G G G G G G T T T T T T G G
9 chr9_43197866 0 43197866 A A A A A A A A A G G G A A A A A A A A
9 chr9_43198674 0 43198674 T T T T C T T T T T T T T T T T T T T T
9 chr9_43220697 0 43220697 A A A A A A A A G G G G A A A A A A A A
9 chr9_43222906 0 43222906 G G G G G G C C G G G G G G G G G G G G
9 chr9_43225900 0 43225900 A A A A A A A A A A A A A A A C A A A A
9 chr9_43237084 0 43237084 A A A A A A A A A T A A A A A A A A A A
9 chr9_43239264 0 43239264 C C C C A C C C C C C C C C C C C C C C
9 chr9_43253720 0 43253720 T T T T T T C C T T T T T T T T T T T T
9 chr9_43256968 0 43256968 G G G G G G G G A A A A G G G G G G G G
9 chr9_43259299 0 43259299 G G G G G G G G G G G G G G G G A A G G
9 chr9_43269595 0 43269595 C C C C C C C C C C C C C T C C C C C C
9 chr9_43273635 0 43273635 G G T T T T T T T T T T T T T T T T T T
9 chr9_43277706 0 43277706 A A A A A A A A A A A A A C A A A A A A
9 chr9_43281782 0 43281782 T T C C C C T T C C C C C C C C C C T T
9 chr9_43282608 0 43282608 A A A A A C A A A A A A A A A A A A A A
9 chr9_43285291 0 43285291 A A A A A A A A A A A C A A A A A A A A
9 chr9_43286281 0 43286281 T T T T A T T T T T T T T T T T T T T T
9 chr9_43297293 0 43297293 G G G G G G G G G G G G C C G G C C G G
9 chr9_43304486 0 43304486 A A G G G G A A A A A A A A A A A A A A
9 chr9_43311280 0 43311280 G G G G G G G G G G G G G G G G A A G G
9 chr9_43316760 0 43316760 A A G G G G A A A A A A A A A A A A A A
9 chr9_43320387 0 43320387 G G G G G G G G A G A A G G G G G G G G
9 chr9_43322452 0 43322452 A A A A A G A A A A A A A A A A A A A A
9 chr9_43331170 0 43331170 T T T T T T T T T T T T T T A A T T T T
9 chr9_43335742 0 43335742 A A A A A A A A G G G G A A A A A A A A
9 chr9_43338619 0 43338619 A A A A A A A A G G G G A A A A A A A A
9 chr9_43339440 0 43339440 A A G G G G A A G G G G G G G G G G A A
9 chr9_43339462 0 43339462 T T T T T T T T T T T T T T C C T T T T
9 chr9_43340478 0 43340478 G G G G G G G G G G G G A G G G G G G G
9 chr9_43340778 0 43340778 A A A A A A A A G G G G A A A A A A A A
9 chr9_43344342 0 43344342 G G G G G G G G G G G G G G G G G T G G
9 chr9_43346436 0 43346436 C C C C C T C C C C C C C C C C C C C C
9 chr9_43349845 0 43349845 G G G G G G G G G G G G G T G G G G G G
9 chr9_43354912 0 43354912 C C C T C T C C C C C C C C C C C C C C
9 chr9_43359479 0 43359479 A A A A A A A A T T T T A A A A A A A A
9 chr9_43361411 0 43361411 A A A A A A A A G G G G A A A A A A A A
9 chr9_43370936 0 43370936 C C A A A A C C A A A A A A A A A A C C
9 chr9_43373702 0 43373702 T T T T T T T T T T T T T T C C T T T T
9 chr9_43374416 0 43374416 A A A A A A A A A A A A A A G G A A A A
9 chr9_43375841 0 43375841 C C C C C C C C T T T T C C C C C C C C
9 chr9_43382653 0 43382653 T T T T T T T T C C C C T T T T T T T T
9 chr9_43386882 0 43386882 G G G G G G G G A A A A G G G G G G G G
9 chr9_43389602 0 43389602 T T T T T T T T C T T T T T T T T T T T
9 chr9_43404854 0 43404854 C T T T T T T T T T T T T T T T T T T T
9 chr9_43407513 0 43407513 A A A A A T A A A A A A A A A A A A A A
9 chr9_43409278 0 43409278 T T C C C C T T T T T T T T T T T T T T
9 chr9_43417681 0 43417681 C C C C A C C C C C C C C C C C C C C C
9 chr9_43420719 0 43420719 A A A A A A A A A A A G A A A A A A A A
9 chr9_43421896 0 43421896 C C C C C T C C C C C C C C C C C C C C
9 chr9_43421909 0 43421909 G G G G G G G G A A A A G G G G G G G G
9 chr9_43427782 0 43427782 C C C T C C C C C C C C C C C C C C C C
9 chr9_43429222 0 43429222 T T T T T T T T C C C C T T T T T T T T
9 chr9_43432226 0 43432226 C C C C C C C C C C C C C C C T C C C C
9 chr9_43432921 0 43432921 A A A A A A A A G G G G A A A A A A A A
9 chr9_43435913 0 43435913 G G G G G G G G G T G G G G G G G G G G
9 chr9_43439043 0 43439043 G G A A A A G G A A A A A A A A A A G G
9 chr9_43440530 0 43440530 T T T T T T T T T T T T T T C C T T T T
9 chr9_43448672 0 43448672 G G G G G G G G G T T T G G G G G G G G
9 chr9_43449064 0 43449064 A A A A A A A A A A A T A A A A A A A A
9 chr9_43451093 0 43451093 T T C C T T T T T T T T T T T T T T T T
9 chr9_43457328 0 43457328 A A A A A A A A A A A A A A A A G G A A
9 chr9_43471916 0 43471916 T T T T T T T T T T T T T T T T C T T T
9 chr9_43484269 0 43484269 C C A A A A C C C C C C C C C C C C C C
9 chr9_43485308 0 43485308 A G G G G G G G G G G G G G G G G G G G
9 chr9_43492097 0 43492097 G G G G G G G G C G G G G G G G G G G G
9 chr9_43493858 0 43493858 T T T T T T G T T T T T T T T T T T T T
9 chr9_43495807 0 43495807 G G G G G G G G G G G G A G A A G G G G
9 chr9_43495823 0 43495823 G G A A G G G G G G G G G G G G G G G G
9 chr9_43496102 0 43496102 A A A A A A A A A A A A A A G G A A A A
9 chr9_43498643 0 43498643 C C C C C C C C C C C C C C C C C T C C
9 chr9_43499014 0 43499014 C C C C C C C C T T T T C C C C C C C C
9 chr9_43506910 0 43506910 A A A A A A A A G G G G A A A A A A A A
9 chr9_43507541 0 43507541 A A A A A A A A A A A A G G A A A A A A
9 chr9_43514661 0 43514661 A A A A A A A A C C C C A A A A A A A A
9 chr9_43517394 0 43517394 G G G G G G G G G G G G G G A G G G G G
9 chr9_43518671 0 43518671 T T C T T T T T T T T T T T T T T T T T
9 chr9_43519252 0 43519252 A A G G G G A A A A A A A A A A A A A A
9 chr9_43520187 0 43520187 G G G G A A G G G G G G G G G G G G G G
9 chr9_43527223 0 43527223 A A A A A A A A A A A A A A A A T T A A
9 chr9_43530251 0 43530251 G G G G G G G G G G G G A G G G G G G G
9 chr9_43530905 0 43530905 A A A A G G A A A A A A A A A A A A A A
9 chr9_43532924 0 43532924 A A A A A A A A G G G G A A A A A A A A
9 chr9_43533132 0 43533132 A A G G A A A A A A A A A A A A A A A A
9 chr9_43533245 0 43533245 C C C C C C C C C C C C C C C C T T C C
9 chr9_43537945 0 43537945 G G G G G G G G G G G G G G G G G T G G
9 chr9_43539669 0 43539669 C C C C C C C C C C C C C G C C C C C C
9 chr9_43540945 0 43540945 A G G G G G G G G G G G G G G G G G G G
9 chr9_43543613 0 43543613 T T G T G G T T T T T T T T T T T T T T
9 chr9_43544684 0 43544684 A A G G G G A A G G G G G G G G G G A A
9 chr9_43556296 0 43556296 A A A A A A A A A A A A A A A A C C A A
9 chr9_43562544 0 43562544 G G G G G G G G G G G G A G G G G G G G
9 chr9_43563296 0 43563296 C C C T C C C C C C C C C C C C C C C C
9 chr9_43568078 0 43568078 T T G G G G T T T T T T T T T T T T T T
9 chr9_43573932 0 43573932 C C C C C C C C C C C C T T C C C C C C
9 chr9_43577309 0 43577309 G G G G G G G G G G G G A G G G G G G G
9 chr9_43593997 0 43593997 C C C C C C C C T T T T C C C C C C C C
9 chr9_43600129 0 43600129 C C C C T T C C C C C C C C C C C C C C
9 chr9_43605925 0 43605925 C C C C C C C C T T T T C C C C C C C C
9 chr9_43607227 0 43607227 G G G G G G G G G G A A G G G G G G G G
9 chr9_43607363 0 43607363 C C C C C C C C T T T T C C C C C C C C
9 chr9_43608333 0 43608333 T T C C C C T T C C C C C C C C C C T T
9 chr9_43612917 0 43612917 C C C C C C C C C C C C C C G G C C C C
9 chr9_43613984 0 43613984 T T T T T T T T A A A A T T T T T T T T
9 chr9_43624138 0 43624138 A A A A A A A A G G G G A A A A A A A A
9 chr9_43629143 0 43629143 A A A G A A A A A A A A A A A A A A A A
9 chr9_43632053 0 43632053 T T T T T T T T T T T T C T T T T T T T
9 chr9_43632520 0 43632520 A A A A A A A A C C C C A A A A A A A A
9 chr9_43632854 0 43632854 A A G G G G A A A A A A A A A A A A A A
9 chr9_43634496 0 43634496 T T T T T T T T T T T T C T T T T T T T
9 chr9_43647949 0 43647949 C G G G G G C C G G G G G G G G G G G G
9 chr9_43653439 0 43653439 C T C C C C C C C C C C C C C C C C C C
9 chr9_43668770 0 43668770 G G G G G G G G C C C C G G G G G G G G
9 chr9_43672528 0 43672528 G G G G G G G G G G G G C G G G G G G G
9 chr9_43678460 0 43678460 A A G G G G A A A A A A A A A A A A A A
9 chr9_43679997 0 43679997 C C C C C C C C C C C T C C C C C C C C
9 chr9_43687795 0 43687795 G G G G G G G G C C C C G G G G G G G G
9 chr9_43692484 0 43692484 G G A G A A G G G G G G G G G G G G G G
9 chr9_43706137 0 43706137 G G G G G G G G G G G G G G G G A G G G
9 chr9_43706626 0 43706626 C C C T C C C C C C C C C C C C C C C C
9 chr9_43707049 0 43707049 G G A G G G G G G G G G G G G G G G G G
9 chr9_43707570 0 43707570 G G G G G G G G G G G G A G G G G G G G
9 chr9_43711215 0 43711215 G G C C C C G G C C C C C C C C C C G G
9 chr9_43718972 0 43718972 G G G G G G G G G G G G A G A G G G G G
9 chr9_43724144 0 43724144 G G G G A A G G G G G G G G G G G G G G
9 chr9_43725048 0 43725048 A A G G G G A A G G G G G G G G G G A A
9 chr9_43725329 0 43725329 A A G G A A A A A A A A A A A A A A A A
9 chr9_43732607 0 43732607 C C C C C C C C T T T T C C C C C C C C
9 chr9_43736419 0 43736419 A A A A A A A A A A A A A A A G A A A A
9 chr9_43737610 0 43737610 G G G G G G G G G G G G G G A G G G G G
9 chr9_43742874 0 43742874 C C C C C T C C C C C C C C C C C C C C
9 chr9_43743434 0 43743434 C C C C C C C C C C C C C C C C C T C C
9 chr9_43744231 0 43744231 C C C C C C C C T T T T C C C C C C C C
9 chr9_43767791 0 43767791 G G G G G G G G G G G G G G G G A A G G
9 chr9_43778982 0 43778982 C C C C C C C C A C A C C C C C C C C C
9 chr9_43780761 0 43780761 T T T T T T T T C C C C T T T T T T T T
9 chr9_43784971 0 43784971 T T T T T T T T T T T T T T T T G T T T
9 chr9_43807580 0 43807580 T T T T T T T T T T T T C C T T T T T T
9 chr9_43808287 0 43808287 G G G G A G G G G G G G G G G G G G G G
9 chr9_43811972 0 43811972 T T T T T T T T T T C T T T T T T T T T
9 chr9_43813787 0 43813787 A A C C A C A A C C C C C C C C C C A A
9 chr9_43814790 0 43814790 G G A A A G G G G G G G G G G G G G G G
9 chr9_43830118 0 43830118 A A A A A A A A A A A A A A A A G G A A
9 chr9_43855832 0 43855832 A A A A A A A A C C C C A A A A A A A A
9 chr9_43861977 0 43861977 C C C C C C C C C C C C C C C C C T C C
9 chr9_43864769 0 43864769 T T T T T T T T T T C C T T T T T T T T
9 chr9_43866888 0 43866888 G G G G G G G G A A A A G G G G G G G G
9 chr9_43870731 0 43870731 T T T T T T T T G G G G T T T T T T T T
9 chr9_43876291 0 43876291 C C C C C C C C C C C C C T C C C C C C
9 chr9_43887190 0 43887190 C C C C C C C C C C C C C C C C G G C C
9 chr9_43898434 0 43898434 C C C C T T C C C C C C C C C C C C C C
9 chr9_43898736 0 43898736 A A A A A A A A G G G G A A A A A A A A
9 chr9_43899968 0 43899968 T T T T T T T T T T T T T T C T T T T T
9 chr9_43901647 0 43901647 A A G G A A A A A A A A A A A A A A A A
9 chr9_43904257 0 43904257 G G G G G G G G G G G G A A G G A A G G
9 chr9_43916174 0 43916174 T T T T T T T T C C C C T T T T T T T T
9 chr9_43920020 0 43920020 T T A A T T T T T T T T T T T T T T T T
9 chr9_43925546 0 43925546 T T T T T T T T C C C C T T T T T T T T
9 chr9_43926096 0 43926096 G G A A A A A G A A A A A A A A A A G G
9 chr9_43927174 0 43927174 T T G G G T T T T T T T T T T T T T T T
9 chr9_43927385 0 43927385 C C C C C C C C G G G G C C C C C C C C
9 chr9_43927731 0 43927731 C C C G C C C C C C C C C C C C C C C C
9 chr9_43929515 0 43929515 A A A A A A A A A A A A A A A A A G A A
9 chr9_43936988 0 43936988 A A A A A G A A A A A A A A A A A A A A
9 chr9_43938291 0 43938291 A A A A A A A A A A A A A A A A A G A A
9 chr9_43940053 0 43940053 C C C C C C C C T T T T C C C C C C C C
9 chr9_43946410 0 43946410 T T T T T T T T T T T T T T C C T T T T
9 chr9_43952589 0 43952589 A A A A A A A A A A A A A A G G A A A A
9 chr9_43953890 0 43953890 T T C C C C T T C C C C C C C C C C T T
9 chr9_43954758 0 43954758 C C C C C C C C C C C C C T C C C C C C
9 chr9_43955118 0 43955118 C C C C C C C C T T T T C C C C C C C C
9 chr9_43965161 0 43965161 C C C C C C C C T T T T C C C C C C C C
9 chr9_43981713 0 43981713 C C C C C C C C C C T T C C C C C C C C
9 chr9_43987026 0 43987026 A A A A A G A A A A A A A A A A A A A A
9 chr9_43995146 0 43995146 C C C C C C C C C C C C C C C T C C C C
9 chr9_44001330 0 44001330 G G G G G G G G G G G G G G G G A A G G
9 chr9_44003286 0 44003286 A A A A A A A A A A A A A T A A A A A A
9 chr9_44003747 0 44003747 C C C C C C C C C C C C C T C C C C C C
9 chr9_44013331 0 44013331 G G C G G G G G G G G G G G G G G G G G
9 chr9_44017504 0 44017504 G G G G A G G G G G G G G G G G G G G G
9 chr9_44017919 0 44017919 A A A A A A A A A A A G A A A A A A A A
9 chr9_44022768 0 44022768 C C C C C C C C T T T T T T T T T T C C
9 chr9_44034940 0 44034940 C C C C C C C C C C C T C C C C C C C C
9 chr9_44039449 0 44039449 T T T T T T T T C C T T T T T T T T T T
9 chr9_44043871 0 44043871 A A G G G G A A G G G G G G G G G G A A
9 chr9_44054342 0 44054342 C C C C C C C C A A A A C C C C C C C C
9 chr9_44060773 0 44060773 C C C C C G C C C C C C C C C C C C C C
9 chr9_44067021 0 44067021 C C C C C C C C A A A A C C C C C C C C
9 chr9_44080094 0 44080094 C C C C C C C C G G G G G G G G G G C C
9 chr9_44091627 0 44091627 T T T T T T T T T T T T C T T T T T T T
9 chr9_44092389 0 44092389 G G G G A G G G G G G G G G G G G G G G
9 chr9_44098859 0 44098859 G G G G G G G G G G G G G G A A G G G G
9 chr9_44101522 0 44101522 C C C C C C C C C C C C C C T T T T C C
9 chr9_44101781 0 44101781 C C C C C C A A C C C C C C C C C C C C
9 chr9_44105993 0 44105993 T T T T T T T T T T G T T T T T T T T T
9 chr9_44115995 0 44115995 T T T T T T T T A A A A T T T T T T T T
9 chr9_44116749 0 44116749 C C C C C C C C T T T T T T T T T T C C
9 chr9_44118133 0 44118133 C C C C C T C C C C C C C C C C C C C C
9 chr9_44121501 0 44121501 T T T T T T T T C C C C T T T T T T T T
9 chr9_44122816 0 44122816 G G G G A G G G G G G G G G G G G G G G
9 chr9_44124406 0 44124406 G G G G G G G G G G A A G G G G G G G G
9 chr9_44128432 0 44128432 A A A A A A A A A A A A A C A A A A A A
9 chr9_44140630 0 44140630 G G G G G G G G A A A A G G G G G G G G
9 chr9_44143264 0 44143264 T T T T T T T T T T T T C T T T T T T T
9 chr9_44144725 0 44144725 T T T T T T T T G G G G T T T T T T T T
9 chr9_44151339 0 44151339 T T T T T T T T T T T T C T T T T T T T
9 chr9_44156333 0 44156333 A A A A A A A A G G G G A A A A A A A A
9 chr9_44165177 0 44165177 T T T T T T T T C C C C T T T T T T T T
9 chr9_44171676 0 44171676 C C A C A C C C C C C C C C C C C C C C
9 chr9_44173387 0 44173387 G G C C C C G G G G G G G G G G G G G G
9 chr9_44173448 0 44173448 A A A A A A A A A A A A A A T T A A A A
9 chr9_44179813 0 44179813 G G G G A G G G G G G G G G G G G G G G
9 chr9_44181411 0 44181411 A A A C A A A A A A A A A A A A A A A A
9 chr9_44185819 0 44185819 A A A A A A A A A A A A A G A A A A A A
9 chr9_44189019 0 44189019 C C C C C T C C C C C C C C C C C C C C
9 chr9_44189942 0 44189942 G G G G G G G G G G G G A G G G G G G G
9 chr9_44190583 0 44190583 G G G G G G G G G G A G G G G G G G G G
9 chr9_44191631 0 44191631 C C C C C C C C T T T T C C C C C C C C
9 chr9_44192696 0 44192696 G G G G G G G G G G G G G T G G G G G G
9 chr9_44195814 0 44195814 G G G G G G G G G G G G A A G G G G G G
9 chr9_44199672 0 44199672 C C A A A A A A A A A A A A A A A A C C
9 chr9_44199804 0 44199804 T T C T T T T T T T T T T T T T T T T T
9 chr9_44204001 0 44204001 T T T T T T T T T T T T T T T T C T T T
9 chr9_44223047 0 44223047 A A A A A A A A G G G G A A A A A A A A
9 chr9_44229396 0 44229396 G G G G A G G G G G G G G G G G G G G G
9 chr9_44234196 0 44234196 A A A A A A A A G G G G A A A A A A A A
9 chr9_44235507 0 44235507 C C C C C C C C C C C C C T C C C C C C
9 chr9_44239025 0 44239025 T T G G G G T T T T T T T T T T T T T T
9 chr9_44245336 0 44245336 G G G G G G G G G G G G G G G G A G G G
9 chr9_44252461 0 44252461 C C C C C C C C C C C C C C C C C G C C
9 chr9_44278383 0 44278383 C C C C C C C C C C C C C C G G C C C C
9 chr9_44278701 0 44278701 T T T T T T T T T T T T C T T T T T T T
9 chr9_44289862 0 44289862 A A A A A A A A A A A A A A A A C C A A
9 chr9_44290943 0 44290943 A A A A A G A A A A A A A A A A A A A A
9 chr9_44293868 0 44293868 C C C C C C C C C C C C C T C C C C C C
9 chr9_44297318 0 44297318 T T T T T T T T C C C C T T T T T T T T
9 chr9_44306257 0 44306257 A A A A A C A A A A A A A A A A A A A A
9 chr9_44306798 0 44306798 C C C C C C C C C C C C C C C C C T C C
9 chr9_44312687 0 44312687 A A A A A A A A G G G G A A A A A A A A
9 chr9_44314127 0 44314127 A G A A A A A G A A A A A A A A A A G G
9 chr9_44319659 0 44319659 C C C C C C C C C C C C C C C C G G C C
9 chr9_44331869 0 44331869 C C C C C C C C G G G G C C C C C C C C
9 chr9_44333506 0 44333506 A A G G A G A A A A A A A A A A A A A A
9 chr9_44354606 0 44354606 G G G G G G G G A A A A G G G G G G G G
9 chr9_44381365 0 44381365 G G G G G G G G A A A A G G G G G G G G
9 chr9_44387027 0 44387027 C C C C C T C C C C C C C C C C C C C C
9 chr9_44388945 0 44388945 C C T T C C C C C C C C C C C C C C C C
9 chr9_44398239 0 44398239 C C C C C C C C G G C C C C C C C C C C
9 chr9_44400090 0 44400090 C C C C C C C C T T C C C C C C C C C C
9 chr9_44400172 0 44400172 A A A A A A A A G G G G A A A A A A A A
9 chr9_44409137 0 44409137 C C G G G G C C G G G G G G G G G G C C
9 chr9_44415991 0 44415991 T T T T T T T T T T T T C T T T C C T T
9 chr9_44416191 0 44416191 A A A A A A A A G G G G A A A A A A A A
9 chr9_44431561 0 44431561 A G G G G G A A G G G G G G G G G G A A
9 chr9_44435561 0 44435561 A G G G G G A A G G G G G G G G G G A A
9 chr9_44436527 0 44436527 T T T T T T T T C T C T T T T T T T T T
9 chr9_44444522 0 44444522 A A A A A A A A A A A A A A A A A G A A
9 chr9_44446685 0 44446685 G G G G G G G G A G A G G G G G G G G G
9 chr9_44446898 0 44446898 G G G G G G G G G G G G A G G G G G G G
9 chr9_44451813 0 44451813 A A A A A A A A A A A A C C C C A A A A
9 chr9_44454212 0 44454212 A A A A A A A A A A A A A A C C A A A A
9 chr9_44455763 0 44455763 A A G G A G A A A A A A A A A A A A A A
9 chr9_44455919 0 44455919 C C C C C C C C C C C C C C C T C C C C
9 chr9_44460293 0 44460293 C C T T C T C C C C C C C C C C C C C C
9 chr9_44462270 0 44462270 G G G G G G G G A A A A G G G G G G G G
9 chr9_44467050 0 44467050 C C C C C C C C C C C T C C C C C C C C
9 chr9_44468058 0 44468058 G G G G G G G G G G A G G G G G G G G G
9 chr9_44470078 0 44470078 C C A A A A C C A A A A A A A A A A C C
9 chr9_44476142 0 44476142 T T T T T T T T A A A A T T T T T T T T
9 chr9_44476616 0 44476616 T T T T T T T T T T T T G T T T T T T T
9 chr9_44485982 0 44485982 C C C C C C C C C C C C C C T T C C C C
9 chr9_44486029 0 44486029 A A G G G G A A A A A A A A A A A A A A
9 chr9_44489413 0 44489413 T T T T T T G T T T T T T T T T T T T T
9 chr9_44489970 0 44489970 G G G G G G G G G G G G G T G G G G G G
9 chr9_44492864 0 44492864 A A A A A A A A A A A A A A A A A T A A
9 chr9_44493664 0 44493664 T T T T T T G T T T T T T T T T T T T T
9 chr9_44503934 0 44503934 A A A A A A A A A A A A A A A A G G A A
9 chr9_44509374 0 44509374 C C C C C C C C C C C C C C C C T T C C
9 chr9_44515795 0 44515795 G G A A A G G G G G G G G G G G G G G G
9 chr9_44516079 0 44516079 G G G G G G G G G G G G G G G G A A G G
9 chr9_44516754 0 44516754 A A A A A A A A A A A A A G A A A A A A
9 chr9_44516803 0 44516803 G G G G G G G G G G G G A G G G G G G G
9 chr9_44518373 0 44518373 T T C C C C T T C C C C T T T T T T T T
9 chr9_44520920 0 44520920 G G G G G G G G G G G G A A G G G G G G
9 chr9_44521021 0 44521021 G G G G G G G G A A A A G G A G G G G G
9 chr9_44524268 0 44524268 A A A A A A A A A A A A A A T T A A A A
9 chr9_44533399 0 44533399 C C T T T T C C C C C C C C T T T T C C
9 chr9_44538104 0 44538104 C C C C A C C C C C C C C C C C C C C C
9 chr9_44539471 0 44539471 A A A A A A A A A A A C A A A A A A A A
9 chr9_44540613 0 44540613 C C C C C C C C T T T T C C C C C C C C
9 chr9_44541729 0 44541729 C C C C C C C C C C C C C C C C T T C C
9 chr9_44548746 0 44548746 T T T T T T T T T T T T C T T T T T T T
9 chr9_44571349 0 44571349 G G G G C G G G G G G G G G G G G G G G
9 chr9_44590495 0 44590495 G G G G G G G G G G G G G G G G A A G G
9 chr9_44594473 0 44594473 T T T T T T T T T T T T C T T T T T T T
9 chr9_44597784 0 44597784 T T C T T T T T T T T T T T T T T T T T
9 chr9_44614809 0 44614809 T T T T T T T T T T T T C C T T T T T T
9 chr9_44615111 0 44615111 C C C C C C C C A A A A C C C C C C C C
9 chr9_44630121 0 44630121 G G G G G G G G T T T T G G G G G G G G
9 chr9_44633585 0 44633585 C C C C C C C C T T T T C C C C C C C C
9 chr9_44633749 0 44633749 T T T T T T T T T T T T T T T T C C T T
9 chr9_44636007 0 44636007 G G A G G G G G G G G G G G G G G G G G
9 chr9_44636069 0 44636069 G G G G G G G G G G G G G G A A G G G G
9 chr9_44672474 0 44672474 C C C C C C C C A A A A C C C C C C C C
9 chr9_44675011 0 44675011 G G C C C C C C C C C C C C C C C C C C
9 chr9_44677076 0 44677076 A A A A A A A A G G G G G G G G G G A A
9 chr9_44681122 0 44681122 T T C C C C T T T T T T T T T T T T T T
9 chr9_44682109 0 44682109 A A A A A A A A A A A G A A A A A A A A
9 chr9_44682864 0 44682864 C C C G C C C C C C C C C C C C C C C C
9 chr9_44684220 0 44684220 T T T T T T T T G G G G T T T T T T T T
9 chr9_44687152 0 44687152 A A G G G G A A G G G G G G G G G G A A
9 chr9_44722144 0 44722144 T T T T T T T T T T T T T T T T C C T T
9 chr9_44722281 0 44722281 C C C C C C C C C T C C C C C C C C C C
9 chr9_44722641 0 44722641 T T T T T T T T C C C C T T T T T T T T
9 chr9_44726443 0 44726443 T T T T T T T T C C C C T T T T T T T T
9 chr9_44733443 0 44733443 T T T T T T T T T T T T C T T T T T T T
9 chr9_44739401 0 44739401 T T T T T T T T T T T T C C T T C C T T
9 chr9_44742737 0 44742737 A A A A A A A G A A A A A A A A A A A A
9 chr9_44748208 0 44748208 T T G G G T T T T T T T T T T T T T T T
9 chr9_44750438 0 44750438 C C A A A A C C A A A A A A A A A A C C
9 chr9_44754368 0 44754368 C C C C C C C C C C C C C C T T C C C C
9 chr9_44761627 0 44761627 G G G G G G G G A A A A G G G G G G G G
9 chr9_44762158 0 44762158 G G G G A G G G G G G G G G G G G G G G
9 chr9_44765626 0 44765626 C C C C C C C C C C C C C C C C T T C C
9 chr9_44773467 0 44773467 A A A A A A A A G G G G A A A A A A A A
9 chr9_44774709 0 44774709 C C C C C C C C A A A A A C C C A A C C
9 chr9_44775440 0 44775440 A A A A A A A A G G G G A A A A A A A A
9 chr9_44784662 0 44784662 A A A A A A A A A A A A A A A A A G A A
9 chr9_44788824 0 44788824 C C C C C C C C T T T T C C C C C C C C
9 chr9_44794643 0 44794643 C G C C C C C C C C C C C C C C C C G G
9 chr9_44794798 0 44794798 G G G G G T G G G G G G G G G G G G G G
9 chr9_44796287 0 44796287 G G G G G G G G G G G G A G G G G G G G
9 chr9_44800199 0 44800199 T T T T T T T T T T T T C T T T T T T T
9 chr9_44801211 0 44801211 C C C C C C C C T T T T C C C C C C C C
9 chr9_44823451 0 44823451 T T T T T T T T C C C C T T T T T T T T
9 chr9_44832462 0 44832462 T T T T T T T T T T T T T T T T A A T T
9 chr9_44833368 0 44833368 T T T T T T T T C C C C T T T T T T T T
9 chr9_44834155 0 44834155 G G G G G G G G G G G G G G G G A A G G
9 chr9_44835942 0 44835942 C C T T C C C C C C C C C C C C C C C C
9 chr9_44849088 0 44849088 G G G G G G G G C G C C G G G G G G G G
9 chr9_44857578 0 44857578 C C C C C C C T C C C C C C C C C C C C
9 chr9_44860945 0 44860945 A A A A A A A A A A A A C C A A A A A A
9 chr9_44861046 0 44861046 A G A A A A G G G G G G G G G G G G A A
9 chr9_44861547 0 44861547 T T T T T T T T C T T T T T T T T T T T
9 chr9_44862153 0 44862153 T T T T T T T T C C C C T T T T T T T T
9 chr9_44864514 0 44864514 T T T T T T T T C T T T T T T T T T T T
9 chr9_44864654 0 44864654 A A A A A A A G A A A A A A A A A A A A
9 chr9_44875815 0 44875815 A A A A A A A A A A A A A A A A A G A A
9 chr9_44880423 0 44880423 C C A A A C C C C C C C C C C C C C C C
9 chr9_44882005 0 44882005 G G G G G G G G A A A A G G G G G G G G
9 chr9_44883376 0 44883376 T T T T T T T T C C C C T T T T T T T T
9 chr9_44891323 0 44891323 A A A A A A A A A A A A A A A A A C A A
9 chr9_44893629 0 44893629 T T T T T T T T T T T T T T T T C C T T
9 chr9_44900048 0 44900048 T T T T T T T T C T C T T T T T T T T T
9 chr9_44906390 0 44906390 C C C C C C C C C C C C C C T T C C C C
9 chr9_44910130 0 44910130 C C T T T T C C C C C C C C C C C C C C
9 chr9_44915129 0 44915129 C C C C C C C C C C C C C C C C T T C C
9 chr9_44920354 0 44920354 C C C C C C C C A A A A C C C C C C C C
9 chr9_44924939 0 44924939 C C C C C C C C C C C G C C C C C C C C
9 chr9_44930129 0 44930129 C C C C C C C C C C C C C C C T C C C C
9 chr9_44931249 0 44931249 A A A A A A G G A A A A A A A A A A A A
9 chr9_44944130 0 44944130 T T T T T T T T G G G G T T T T T T T T
9 chr9_44944424 0 44944424 A A A A A A A A A A A A G G G G A A A A
9 chr9_44945318 0 44945318 A A A A A A A A A A A A A A A A A T A A
9 chr9_44950876 0 44950876 A A A A A G A A A A A A A A A A A A A A
9 chr9_44978524 0 44978524 C C C C C C C C C C C C T T C C C C C C
9 chr9_44980395 0 44980395 T T T T T T T T A T T T T T T T T T T T
9 chr9_44995129 0 44995129 T T T T T T C T T T T T T T T T T T T T
9 chr9_44997221 0 44997221 T T T T T T T T T T T T T T T T A A T T
9 chr9_45014773 0 45014773 A A G G G G A A A A A A A A A A A A A A
9 chr9_45020266 0 45020266 G G G G G G G G G G G G G G G G A A G G
9 chr9_45022703 0 45022703 C C C C C C C C A A A A C C C C C C C C
9 chr9_45028279 0 45028279 T T A A A A A A A A A A A A A A A A T T
9 chr9_45030868 0 45030868 T T T T T T T T T T A T T T T T T T T T
9 chr9_45030986 0 45030986 A A A A A A A G A A A A A A A A A A A A
9 chr9_45032506 0 45032506 T T C C C C T T T T T T T T T T T T T T
9 chr9_45035517 0 45035517 C C C C C C C C G G G G C C C C C C C C
9 chr9_45042658 0 45042658 A A A A A A A A A A A A A G A A A A A A
9 chr9_45045552 0 45045552 G G G G G G G G G G G G G G G G A A G G
9 chr9_45046123 0 45046123 G G G G G G A G G G G G G G G G G G G G
9 chr9_45048774 0 45048774 C C C C C C C C C C C C C C C G C C C C
9 chr9_45060209 0 45060209 A A A A A A A C A A A A A A A A A A A A
9 chr9_45070023 0 45070023 G G G G G G G G G G G G A G G G G G G G
9 chr9_45072822 0 45072822 A A A A A A A A A A A G A A A A A A A A
9 chr9_45075454 0 45075454 C C C C C C C C C C C C C C C C C T C C
9 chr9_45076645 0 45076645 T T T T T T T T C C C C C C C C C C T T
9 chr9_45093104 0 45093104 G G G G G G G G C C C C G G G G G G G G
9 chr9_45094761 0 45094761 A A A A A A A A A A A A A A G G A A A A
9 chr9_45135954 0 45135954 C C C C C C C C C C C T C C C C C C C C
9 chr9_45139063 0 45139063 A A A A A A A A G G G G A A A A A A A A
9 chr9_45141249 0 45141249 C C C C C C C C T T T T C C C C C C C C
9 chr9_45145146 0 45145146 C C C C C C C T C C C C C C C C C C C C
9 chr9_45152116 0 45152116 G G G G G G G G A G G G G G G G G G G G
9 chr9_45152973 0 45152973 C C C C C C C C C C C C C C C C T T C C
9 chr9_45153331 0 45153331 G G G G G G G G G G G G G G A G G G G G
9 chr9_45158021 0 45158021 A A A A A A A A G G G G A A A A A A A A
9 chr9_45170501 0 45170501 G G G G G G G G C C C C G G G G G G G G
9 chr9_45176070 0 45176070 A A A A A A A A A A A A A A T T A A A A
9 chr9_45200476 0 45200476 A A A A A A G G A A A A A A A A A A A A
9 chr9_45201795 0 45201795 G T G G G G G G G G G G G G G G G G G G
9 chr9_45209741 0 45209741 T T T T T T T T T T T T C T T T T T T T
9 chr9_45215136 0 45215136 A A A A A A A A C C C C A A A A A A A A
9 chr9_45219352 0 45219352 A A C C C C A A A A A A A A A A A A A A
9 chr9_45235933 0 45235933 G G G G G G C C G G G G G G G G G G G G
9 chr9_45241292 0 45241292 G G G G G G G G A A A A G G G G G G G G
9 chr9_45242265 0 45242265 A A G G G G A A G G G G G G G G G G A A
9 chr9_45254568 0 45254568 G G G G G G G G A G A G G G G G G G G G
9 chr9_45305296 0 45305296 T T T T T T T T T T T T T T C C T T T T
9 chr9_45315357 0 45315357 A A A A A A A A A A A A A A A A A C A A
9 chr9_45325812 0 45325812 C C C C C C C C C C C C C C T T C C C C
9 chr9_45329393 0 45329393 C C C C C C C C C C C C C C C T C C C C
9 chr9_45342655 0 45342655 C C C C C C C C T T T T C C C C C C T T
9 chr9_45344051 0 45344051 G G G G G G G G G G G G A G G G G G G G
9 chr9_45351480 0 45351480 G G G G G G G G A A A A G G G G G G G G
9 chr9_45354055 0 45354055 G G G G G G G G G G G G G G G G A G G G
9 chr9_45358087 0 45358087 C C C C C C C C T T T T C C C C C C C C
9 chr9_45366418 0 45366418 G G G G G G C C G G G G G G G G G G G G
9 chr9_45377047 0 45377047 T T T T T T T T C T T T T T T T T T T T
9 chr9_45378397 0 45378397 A A A A A A A A A A A A A C A A A A A A
9 chr9_45380312 0 45380312 G G G G G G G G G G G G A G G G G G G G
9 chr9_45387587 0 45387587 A A A A A A A A A A A A A A A T A A A A
9 chr9_45394415 0 45394415 T T T T T T T T T T T T C T T T T T T T
9 chr9_45400576 0 45400576 C C C C C C C C T T T T C C C C C C C C
9 chr9_45407192 0 45407192 A A A A A A A A C C C C A A A A A A A A
9 chr9_45410183 0 45410183 C C A A A A C C A A A A A A A A A A C C
9 chr9_45416860 0 45416860 T T T T T T T T G G G G G G G G G G T T
9 chr9_45419192 0 45419192 G G A A A A G G G G G G G G G G G G G G
9 chr9_45419861 0 45419861 G G G G G G G G A A A A G G G G G G G G
9 chr9_45439628 0 45439628 T T T T T T T T T T T T T T A T T T T T
9 chr9_45440249 0 45440249 A A A A A A A A A A A A A G A A A A A A
9 chr9_45459502 0 45459502 T T T T T T T T T T T T T T T T C T T T
9 chr9_45463535 0 45463535 A A A A A A A A G G G G A A A A A A A A
9 chr9_45487295 0 45487295 C C C C C C C C C C C C C C C C C T C C
9 chr9_45488300 0 45488300 T T T T T T T T T T T T T T C T T T T T
9 chr9_45496810 0 45496810 G G A A A A G G G G G G G G G G G G G G
9 chr9_45502857 0 45502857 A A A A A A A A A A A A A T A A A A A A
9 chr9_45504826 0 45504826 A A C C A C A A A A A A A A A A A A A A
9 chr9_45518354 0 45518354 T T T T T T G T T T T T T T T T T T T T
9 chr9_45523487 0 45523487 T T T T T T T T T T T T T T C T T T T T
9 chr9_45525874 0 45525874 T T T T T T G T T T T T T T T T T T T T
9 chr9_45529451 0 45529451 A A A A A A A A G G G G A A A A A A A A
9 chr9_45532208 0 45532208 G G G G G G G G G G G G G G G G T T G G
9 chr9_45536864 0 45536864 A A A A A A A A G G G G A A A A A A A A
9 chr9_45537239 0 45537239 A A A A A A A A A A A A A A C C A A A A
9 chr9_45544391 0 45544391 C C A A A A C C A A A A A A A A A A C C
9 chr9_45555490 0 45555490 G G G G G G A A G G G G G G G G G G G G
9 chr9_45557696 0 45557696 C C C C A C C C C C C C C C C C C C C C
9 chr9_45558784 0 45558784 T T T T T T T T C T C T T T T T T T T T
9 chr9_45564618 0 45564618 G G G G G G G G G G G G A G G G G G G G
9 chr9_45569847 0 45569847 C C C C C C C C T T T T C C C C C C C C
9 chr9_45570669 0 45570669 C C T T C T C C C C C C C C C C C C C C
9 chr9_45572683 0 45572683 G G T T G T G G G G G G G G G G G G G G
9 chr9_45573027 0 45573027 A A A A A A A A A A A A A G A A A A A A
9 chr9_45594419 0 45594419 C C C C C C C C C C C C T T C C C C C C
9 chr9_45598449 0 45598449 A A A A A A A A T T T T A A A A A A A A
9 chr9_45604276 0 45604276 G G G G G G G G C C C C G G G G G G G G
9 chr9_45606667 0 45606667 A A A A A A A A G G G G A A A A A A A A
9 chr9_45611613 0 45611613 G G G G G G G G G G G G G T G G G G G G
9 chr9_45615662 0 45615662 A A A A A A A A A A A A A A A A C C A A
9 chr9_45619927 0 45619927 C C C C C C C C C C C C C C G G C C C C
9 chr9_45622513 0 45622513 A A A A A A A A A A A A A A A G A A A A
9 chr9_45623296 0 45623296 C C C T C T C C C C C C C C C C C C C C
9 chr9_45625895 0 45625895 C C C C C C C C T T T T C C C C C C C C
9 chr9_45627070 0 45627070 A A A A A A A A A G A A A A A A A A A A
9 chr9_45636993 0 45636993 A A A A A A A A A A A A A G A A A A A A
9 chr9_45645647 0 45645647 T T T T T T T T T T T T T T C T T T T T
9 chr9_45648277 0 45648277 C C C C C C C C C C C C C C T T C C C C
9 chr9_45648803 0 45648803 G G G G G G G G G G G G G G G G A G G G
9 chr9_45651452 0 45651452 A A A A A A A G A A A A A A A A A A A A
9 chr9_45653736 0 45653736 G G A A A G G G G G G G G G G G G G G G
9 chr9_45658385 0 45658385 A A A A A A A A A A A A A A A A A G A A
9 chr9_45675339 0 45675339 G G G G G G G G G G G G G G G G A G A A
9 chr9_45679999 0 45679999 A A A A A A A A G G A G A A A A A A A A
9 chr9_45688698 0 45688698 C C C C C C C C C C C T C C C C C C C C
9 chr9_45689967 0 45689967 T T T T T T T T C C C C T T T T T T T T
9 chr9_45694240 0 45694240 A A A A A G A A A A A A A A A A A A A A
9 chr9_45694447 0 45694447 C C C C C C C C C C C C C T C C C C C C
9 chr9_45696237 0 45696237 A A A A A A A A A A A A A G A A A A A A
9 chr9_45698265 0 45698265 G G G G G G G G G G G G G G A A G G G G
9 chr9_45703932 0 45703932 A A A A A A A A A A A A A A A G A A A A
9 chr9_45710820 0 45710820 C C C C C C C C T T T T C C C C C C C C
9 chr9_45713601 0 45713601 A A A A A A A A A A A A A A A A G G A A
9 chr9_45720080 0 45720080 T T T T T T T T T T T T T T T T C T T T
9 chr9_45726286 0 45726286 G G G G G G G G A A A A G G G G G G G G
9 chr9_45726519 0 45726519 A A A A A A A A A A A A A A A G A A A A
9 chr9_45741736 0 45741736 C C C T C C C C C C C C C C C C C C C C
9 chr9_45748360 0 45748360 A A A A A A A A A A A A A A G G A A A A
9 chr9_45752253 0 45752253 A A A A A A A A A A A A A C A A A A A A
9 chr9_45753276 0 45753276 G G G G G G G G G G G G G G G G G T G G
9 chr9_45755479 0 45755479 A A A A A A A A A A A A A G A A A A A A
9 chr9_45760099 0 45760099 G G G G G G G G G G G G G T G G G G G G
9 chr9_45760446 0 45760446 A A G G G G A A A A A A A A A A A A A A
9 chr9_45768611 0 45768611 G G G G G G G G A G G G G G G G G G G G
9 chr9_45770148 0 45770148 C C C C C C C C T T T T C C C C C C C C
9 chr9_45775736 0 45775736 T T T T T T T T T T T T T T C C T T T T
9 chr9_45778790 0 45778790 G G G G G G G G G G G G G G G G A A G G
9 chr9_45784844 0 45784844 A A A A A A A A G G G G A A A A A A A A
9 chr9_45790763 0 45790763 T T T T T T T T T T T T T T T T A T T T
9 chr9_45792981 0 45792981 T T T T T T T T T T C T T T T T T T T T
9 chr9_45798288 0 45798288 C C C C C C C C C C C C C C T T C C C C
9 chr9_45808077 0 45808077 C C C C C C C C T T T T C C C C C C C C
9 chr9_45812537 0 45812537 G G G G G G G G G G A G G G G G G G G G
9 chr9_45812897 0 45812897 T T T T T T T T C C C C T T T T T T T T
9 chr9_45816727 0 45816727 G G G G G G G G G G G G A G G G G G G G
9 chr9_45824204 0 45824204 T T C C C T T T T T T T T T T T T T T T
9 chr9_45824908 0 45824908 A G A A A A A A A A A A A A A A A A A A
9 chr9_45827218 0 45827218 T T T T T T T T T T T T C C C C C C T T
9 chr9_45827225 0 45827225 C C C C C C C C C C C C A A A A A A C C
9 chr9_45828449 0 45828449 C C C C C C C C C C C C G G C C C C C C
9 chr9_45828741 0 45828741 T T C C C T T T T T T T T T T T T T T T
9 chr9_45834221 0 45834221 C C C C C C C C C T C C C C C C C C C C
9 chr9_45837608 0 45837608 C C C C C C C C C C C C C C T T C C C C
9 chr9_45838378 0 45838378 A A A A A A A A A A A A A A T T A A A A
9 chr9_45845252 0 45845252 T T T T T T T T T T T T T T T T C T T T
9 chr9_45847509 0 45847509 C C C C C T C C C C C C C C C C C C C C
9 chr9_45851739 0 45851739 G G G G G G G G A A A A G G G G G G G G
9 chr9_45862467 0 45862467 C C C C C C C C C C C C T T C C C C C C
9 chr9_45863890 0 45863890 G G G G G G G G G G G G A A G G G G G G
9 chr9_45870609 0 45870609 A A A A A A A A G G G G A A A A A A A A
9 chr9_45875586 0 45875586 G G G G G G G G A A A A G G G G G G G G
9 chr9_45877058 0 45877058 A A A A A A A A A A A A A A A A G G A A
9 chr9_45879946 0 45879946 C C C C C C C C C C C C T T C C C C C C
9 chr9_45895989 0 45895989 C C C C C C C T C C C C C C C C C C C C
9 chr9_45897202 0 45897202 C C C C C C C T C C C C C C C C C C C C
9 chr9_45909046 0 45909046 A A A A A A A C A A A A A A A A A A A A
9 chr9_45914326 0 45914326 A T T T T T T T T T T T T T T T T T A A
9 chr9_45920270 0 45920270 G G G G G G G G G G G G G G C G G G G G
9 chr9_45922283 0 45922283 T T T T T T T T G G G G T T T T T T T T
9 chr9_45923107 0 45923107 T T T T T T T T G G G G T T T T T T T T
9 chr9_45925301 0 45925301 A A A A A A A A A A A A A A A C A A A A
9 chr9_45935141 0 45935141 C C C C C C C C C C C C C C C T C C C C
9 chr9_45938583 0 45938583 C C C C C C C C C C C C C C C T C C C C
9 chr9_45944792 0 45944792 C C C C C C C C C T C C C C C C C C C C
9 chr9_45953639 0 45953639 G G G G G G G G C C C C G G G G G G G G
9 chr9_45956519 0 45956519 C C C C C C T T C C C C C C C C C C C C
9 chr9_45977880 0 45977880 A A A A A A A A A A A A T T A A A A A A
9 chr9_45986497 0 45986497 G T G G G G G G G G G G G G G G G G G G
9 chr9_46009995 0 46009995 T T T T T T T T T T T T T T T T C T T T
9 chr9_46011114 0 46011114 T T T T T T T T T T T T T T C C T T T T
9 chr9_46012151 0 46012151 A A A A A A A A T T T T A A A A A A A A
9 chr9_46022748 0 46022748 C C C C C C C C C C C C C C C C A C C C
9 chr9_46027722 0 46027722 A A A A A A A A A A A A A A A A A G A A
9 chr9_46037645 0 46037645 A A A A A A A A C C C C A A A A A A A A
9 chr9_46045552 0 46045552 C C C C C C C C T T T T C C C C C C C C
9 chr9_46045999 0 46045999 A A C C C C C C C C C C C C C C C C A A
9 chr9_46062001 0 46062001 G G G G G G G G C C C C G G G G G G G G
9 chr9_46062408 0 46062408 A A A C A A A A A A A A A A A A A A A A
9 chr9_46072363 0 46072363 A A A A A A A A A G A A A A A A A A A A
9 chr9_46092093 0 46092093 T T T T T T C C T T T T T T T T T T T T
9 chr9_46094279 0 46094279 T T C T C T T T T T T T T T T T T T T T
9 chr9_46100858 0 46100858 T T T T T T T T T T T T C T T T T T T T
9 chr9_46123383 0 46123383 T T T T T T T T T T T T T T T T C T T T
9 chr9_46125301 0 46125301 G G A G G G G G G G G G G G G G G G G G
9 chr9_46133882 0 46133882 T T T T T T T T A A A A T T T T T T T T
9 chr9_46133991 0 46133991 A A A A A A A A A A A A A G A A A A A A
9 chr9_46134851 0 46134851 C C C C C C C C G G G G C C C C C C C C
9 chr9_46137974 0 46137974 A G A A A A A A A A A A A G A A A A G G
9 chr9_46149513 0 46149513 T T T T T T T T C C C C T T T T T T T T
9 chr9_46151401 0 46151401 A A G G G G A A A A A A A A A A A A A A
9 chr9_46155957 0 46155957 G G G G G G G G G G G G G G G G A G G G
9 chr9_46155980 0 46155980 A C A A A A A A A A A A A A A A A A C C
9 chr9_46158021 0 46158021 C C C C C C C C C C C C C C C C C G C C
9 chr9_46159048 0 46159048 G G G G G G G G A A A A G G G G G G G G
9 chr9_46163099 0 46163099 T T T T T T T T T T G G T T T T T T T T
9 chr9_46165378 0 46165378 T T T T T T T T T T T T G G T T T T T T
9 chr9_46165480 0 46165480 G G G G G G G G C C C C G G G G G G G G
9 chr9_46171820 0 46171820 A A T T A A A A A A A A A A A A A A A A
9 chr9_46190674 0 46190674 G G G G G G G G A A A A G G G G G G G G
9 chr9_46193878 0 46193878 A A A A A A A A G G G G A A A A A A A A
9 chr9_46204575 0 46204575 T T T T T T T T T T T T T T A A T T T T
9 chr9_46207744 0 46207744 C C C C C C C C C C G G C C C C C C C C
9 chr9_46210067 0 46210067 A A A A A A A A A A A A A A A A A G A A
9 chr9_46215471 0 46215471 C C C C A C C C C C C C C C C C C C C C
9 chr9_46216130 0 46216130 G G G G A G G G G G G G G G G G G G G G
9 chr9_46221131 0 46221131 G G G G G G G G A A A A G G G G G G G G
9 chr9_46223684 0 46223684 G G G G A G G G G G G G G G G G G G G G
9 chr9_46224397 0 46224397 A A G G A G A A A A A A A A A A A A A A
9 chr9_46242079 0 46242079 C C C C A C C C C C C C C C C C C C C C
9 chr9_46243536 0 46243536 T T T T T T T T T T T T C T T T T T T T
9 chr9_46243701 0 46243701 C C C T C T C C C C C C C C C C C C C C
9 chr9_46249763 0 46249763 G G A A A A G G A A A A A A A A A A G G
9 chr9_46250325 0 46250325 C C C C C C C C C C C C A A A A C C C C
9 chr9_46251598 0 46251598 G G G G A G G G G G G G G G G G G G G G
9 chr9_46256380 0 46256380 A A A A A A A A A A A A C C C C A A A A
9 chr9_46263556 0 46263556 C C C C C C C C T T T T C C C C C C C C
9 chr9_46269156 0 46269156 G G G G G G G G A G G G G G G G G G G G
9 chr9_46270426 0 46270426 A A G G G G A A A A A A A A A A A A A A
9 chr9_46271319 0 46271319 A G G G G G G G G G G G G G G G G G G G
9 chr9_46279489 0 46279489 C C C G C C C C C C C C C C C C C C C C
9 chr9_46283187 0 46283187 C C C T C C C C C C C C C C C C C C C C
9 chr9_46292674 0 46292674 C C C C C C C C T T T T C C C C C C C C
9 chr9_46299198 0 46299198 C C C C C C C C A A C C C C C C C C C C
9 chr9_46314408 0 46314408 C C T T T T C C C C C C C C C C C C C C
9 chr9_46319853 0 46319853 G G G G G T G G G G G G G G G G G G G G
9 chr9_46321479 0 46321479 G G G G G G G G T T T T G G G G G G G G
9 chr9_46329629 0 46329629 C C C C C C C C T T T T C C C C C C C C
9 chr9_46333569 0 46333569 C C A A A A C C A A A A A A A A A A C C
9 chr9_46337619 0 46337619 C T T T T T T T T T T T T T T T T T T T
9 chr9_46338374 0 46338374 A A A A A A A A A A A A A A A A A C A A
9 chr9_46349639 0 46349639 T T T T T T T T T T T T C T T T T T T T
9 chr9_46350881 0 46350881 T T T T T T T T T T T T T T C C T T T T
9 chr9_46367462 0 46367462 T T T T T T T T T T T T C T T T T T T T
9 chr9_46369327 0 46369327 T T T T T T T T T T T T G T T T T T T T
9 chr9_46369932 0 46369932 A A A A A A A A G G G G A A A A A A A A
9 chr9_46375693 0 46375693 T T T T T T T T C C C C T T T T T T T T
9 chr9_46376951 0 46376951 T T T T T T T T A A A A T T T T T T T T
9 chr9_46380462 0 46380462 T T C C C C T T C C C C C C C C C C C C
9 chr9_46386152 0 46386152 T T T T T T T T T T T T C C T T T T T T
9 chr9_46390632 0 46390632 T T T T T T T T T T C C T T T T T T T T
9 chr9_46392951 0 46392951 C C C C C C C C C C C C A C C C C C C C
9 chr9_46398708 0 46398708 C C T T C C C C C C C C C C C C C C C C
9 chr9_46400058 0 46400058 A G G G G G A A G G G G G G G G G G A A
9 chr9_46404343 0 46404343 A A A A A A A A A A A A A A A A C C A A
9 chr9_46406459 0 46406459 C C C C C C C C G G G G C C C C C C C C
9 chr9_46420222 0 46420222 A A A A A A A A A A A A A C A A A A A A
9 chr9_46427556 0 46427556 C G C C C C G G C C C C C C C C C C G G
9 chr9_46447826 0 46447826 C C C C C C C C T T T T C C C C C C C C
9 chr9_46456882 0 46456882 G G G G G G G G G G G G G G C C G G G G
9 chr9_46460492 0 46460492 G G G G G G G G G G G G G G G G A A G G
9 chr9_46465360 0 46465360 A A A A A A A A A A A A A C A A A A A A
9 chr9_46467414 0 46467414 T T T T T T T T C T T T T T T T T T T T
9 chr9_46489153 0 46489153 G G T T T T T T T T T T T T T T T T G G
9 chr9_46490700 0 46490700 T T T T T T T T T T T T C T T T T T T T
9 chr9_46493651 0 46493651 A A T T T T T T T T T T T T T T T T A A
9 chr9_46496786 0 46496786 T T T T T T T T T T T T T T C T T T T T
9 chr9_46501784 0 46501784 A A A A A A A A A A A A A A A A A T A A
9 chr9_46515102 0 46515102 C C C C C C C C C C C C C C A A A A C C
9 chr9_46515585 0 46515585 G G G G G G G G G G G G G G G G A A G G
9 chr9_46522269 0 46522269 A A A A A A A A A A T T A A A A A A A A
9 chr9_46531650 0 46531650 T T T T T T T T T T T T T T C T T T T T
9 chr9_46535188 0 46535188 T T T T T T T T A A A A T T T T T T T T
9 chr9_46535855 0 46535855 C C C C C C C C T T T T C C C T C C T T
9 chr9_46535995 0 46535995 T T T T T T T T T T C C T T T T T T T T
9 chr9_46536154 0 46536154 A A G G A G A A A A A A A A A A A A A A
9 chr9_46541154 0 46541154 T T T T T T T T T T T T T T T T C T T T
9 chr9_46559006 0 46559006 T T T T T T T T T T T T T T C C T T T T
9 chr9_46563787 0 46563787 G G G G G G G G C C C C G G G G G G G G
9 chr9_46569192 0 46569192 T T T T T T T T C C C C T T T T T T T T
9 chr9_46575629 0 46575629 A A A A A A A A G G G G A A A A A A A A
9 chr9_46584680 0 46584680 G G A A G G G G G G G G A G G G G G G G
9 chr9_46584943 0 46584943 T T T T T T T T A T T T T T T T T T T T
9 chr9_46592885 0 46592885 C C C C C C C C C C C C C T C C C C C C
9 chr9_46595300 0 46595300 T T T T T T T T T T T T T T T T C C T T
9 chr9_46595902 0 46595902 C C T T T T C C T T T T T T T T T T C C
9 chr9_46602332 0 46602332 G G G G G G G G C C C C G G G G G G G G
9 chr9_46614827 0 46614827 C C C C C C C C C T C C C C C C C C C C
9 chr9_46616027 0 46616027 G G A A A A G G A A A A A A A A A A A A
9 chr9_46616758 0 46616758 C T C C C C C C C C C C C C C C C C C C
9 chr9_46619709 0 46619709 G G A A A A G G G G G G G G G G G G G G
9 chr9_46624080 0 46624080 C C C C C C C C C C C C C C C C T T C C
9 chr9_46626081 0 46626081 C C C C C C C C C C C C C C C G C C C C
9 chr9_46627038 0 46627038 G T T T T T T T T T T T T T T T T T T T
9 chr9_46632690 0 46632690 T T T T T T T T C C C C T T T T T T T T
9 chr9_46633643 0 46633643 T T G G G G T T G G G G G G G G G G T T
9 chr9_46646669 0 46646669 T T C T C T T T C C C C T T T T T T T T
9 chr9_46653975 0 46653975 T T T T T T T T A A A A T T T T T T T T
9 chr9_46657493 0 46657493 A G G G G G G G G G A A G G G G G G G G
9 chr9_46659342 0 46659342 C C C C C C C C C C C C C C T T C C C C
9 chr9_46668322 0 46668322 G G G G G G G G G G G G C G G G G G G G
9 chr9_46670228 0 46670228 T T T T T T T T T T T T T T C C T T T T
9 chr9_46673213 0 46673213 G G G G G G G G G G G G G G A A G G G G
9 chr9_46680409 0 46680409 C C C C C C C C C C C C C T C C C C C C
9 chr9_46685626 0 46685626 T T T T T T T T C T T T T T T T T T T T
9 chr9_46691775 0 46691775 T T T T T T T T T T T T C T T T T T T T
9 chr9_46691981 0 46691981 G G G G G G G G G G G G G G A A G G G G
9 chr9_46710282 0 46710282 C C C C C C C C C T C C C C C C C C C C
9 chr9_46710684 0 46710684 A A A A A A A A A A A A A A A A G G A A
9 chr9_46714472 0 46714472 G G G G G G G G A A A A G G G G G G G G
9 chr9_46716435 0 46716435 T T T T T T T T T T T T G G T T T T T T
9 chr9_46719676 0 46719676 T T A A A A T T T T T T T T T T T T T T
9 chr9_46719872 0 46719872 G G G G G G G G G G G G A G G G G G G G
9 chr9_46731401 0 46731401 T T T T T T T T C C C C T T T T T T T T
9 chr9_46737787 0 46737787 T T T T T T T T C T T T T T T T T T T T
9 chr9_46743608 0 46743608 A T A A A A A A A A A A A A A A A A T T
9 chr9_46744143 0 46744143 A A A A A A A A A A A A A A A A G G A A
9 chr9_46750167 0 46750167 T T T T T T T T T T T T C T C C T T T T
9 chr9_46757704 0 46757704 G G G G G G G G A A A A G G G G G G G G
9 chr9_46764084 0 46764084 A C C C C C C C C C C C C C C C C C C C
9 chr9_46766211 0 46766211 T T T T T T T T C C C C T T T T T T T T
9 chr9_46767217 0 46767217 G G G G G G A G G G G G G G G G G G G G
9 chr9_46773906 0 46773906 C G C C C C C C C C C C C C C C C C C C
9 chr9_46776464 0 46776464 G G G G G G G G G G G G G G A G G G G G
9 chr9_46777859 0 46777859 T T T T T T T T A A A A T T T T T T T T
9 chr9_46781660 0 46781660 T T A A A A T T A A A A A A A A A A T T
9 chr9_46782985 0 46782985 C C C C C C C C C C C C C T C C C C C C
9 chr9_46785926 0 46785926 A A G G G G A A G G G G G G G G G G A A
9 chr9_46786283 0 46786283 T T T T T T T T T T T T T T T T C C T T
9 chr9_46786465 0 46786465 T T T T T T T T C C C C T T T T T T T T
9 chr9_46790353 0 46790353 C C C C C C C C C C C C A A C C C C C C
9 chr9_46797504 0 46797504 C C C C C C C C C C C C C T T T C C C C
9 chr9_46797784 0 46797784 C C C C C C C C C C C C C C C C C T C C
9 chr9_46797910 0 46797910 C C C C C C C C C C A C C C C C C C C C
9 chr9_46797947 0 46797947 G G G G G G G G G G G G A G G G G G G G
9 chr9_46808776 0 46808776 A A A A A A A A A G A A A A A A A A A A
9 chr9_46810567 0 46810567 G G G G G G G G A A A A G G G G G G G G
9 chr9_46823392 0 46823392 A A A A A A A A G G G G A A A A A A A A
9 chr9_46831358 0 46831358 C T C C C C C C C C C C C C C C C C C C
9 chr9_46833024 0 46833024 T T T T T T T T T T A T T T T T T T T T
9 chr9_46833099 0 46833099 G G G G G G G G G G C G G G G G G G G G
9 chr9_46833174 0 46833174 G G G G G G G G T T T T G G G G G G G G
9 chr9_46838867 0 46838867 G G G G G G G G G G G G G G A G G G G G
9 chr9_46840817 0 46840817 A A A A A A A A G G G G A A A A A A A A
9 chr9_46841477 0 46841477 A A A A A A A A A A A A A A A A C C A A
9 chr9_46842965 0 46842965 C C T T C C C C C C C C C C C C C C C C
9 chr9_46846403 0 46846403 C C A A A A C C A A A A A A A A A A C C
9 chr9_46847397 0 46847397 C C C C C C C C C C C C C C C C T T C C
9 chr9_46847463 0 46847463 T T T T T T T T T T T T C C T T T T T T
9 chr9_46847978 0 46847978 G G G G G G G G G G C G G G G G G G G G
9 chr9_46854847 0 46854847 A A A A A A A A G G G G A A A A A A A A
9 chr9_46862240 0 46862240 C C C C C C C C T T T T C C C C C C C C
9 chr9_46863543 0 46863543 C C A C A C C C C C C C A A A A A A C C
9 chr9_46864703 0 46864703 G G G G G G G G G G A G G G G G G G G G
9 chr9_46865029 0 46865029 G G A G A G G G G G G G G G G G G G G G
9 chr9_46869840 0 46869840 A A A G A G A A A A A A A A A A A A A A
9 chr9_46871260 0 46871260 G G G G G G G G A A A A G G G G G G G G
9 chr9_46872277 0 46872277 C C C C C C C C C C C T C C C C C C C C
9 chr9_46873850 0 46873850 G G G G G G G G A G G G G G G G G G G G
9 chr9_46874515 0 46874515 A C C C C C C C C C C C C C C C C C C C
9 chr9_46880838 0 46880838 C C A C A C C C C C C C C C C C C C C C
9 chr9_46881740 0 46881740 G G G G A G G G G G G G G G G G G G G G
9 chr9_46886489 0 46886489 A G G G G G G G G G G G G G G G G G G G
9 chr9_46889164 0 46889164 T T T T T T C C T T T T T T T T T T T T
9 chr9_46890789 0 46890789 G G G G G G G G G G G G A A G G G G G G
9 chr9_46892291 0 46892291 T T T T T T T T T T T T T T C C T T T T
9 chr9_46893463 0 46893463 A A A G A G A A A A A A A A A A A A A A
9 chr9_46897677 0 46897677 C C T T T T C C C C C C C C C C C C C C
9 chr9_46901039 0 46901039 C C C C C C C C C C C C C C A A C C C C
9 chr9_46902594 0 46902594 C C C C C C C C C C C C C C T T C C C C
9 chr9_46906336 0 46906336 C C C C C C C C G G G G C C C C C C C C
9 chr9_46906817 0 46906817 G G C G C C G G G G G G G G G G G G G G
9 chr9_46909993 0 46909993 A A A G A G A A A A A A A A A A A A A A
9 chr9_46916712 0 46916712 A A A A A A A A G G G G A A A A A A A A
9 chr9_46917759 0 46917759 C C C C C C T T C C C C C C C C C C C C
9 chr9_46920353 0 46920353 C C C G G G C C C C C C C C C C C C C C
9 chr9_46921825 0 46921825 C C C C C T C C C C C C C C C C C C C C
9 chr9_46930043 0 46930043 T T T T T T T T T T T T T T T T C T T T
9 chr9_46930972 0 46930972 C C T T T T C C C C C C T T T T T T C C
9 chr9_46932647 0 46932647 G G G G G G G G A A A A G G G G G G G G
9 chr9_46948434 0 46948434 T T T T T T C T T T T T T T T T T T T T
9 chr9_46952948 0 46952948 C C C C C C C C C C C C T T C C C C C C
9 chr9_46954100 0 46954100 T T T T T T C T T T T T T T T T T T T T
9 chr9_46959228 0 46959228 A A C C A C A A A A A A A A A A A A A A
9 chr9_46968253 0 46968253 T T T T T T T T T T T T T T T T G T T T
9 chr9_46982110 0 46982110 C C C C C C C C C C C C C T C C C C C C
9 chr9_46983615 0 46983615 A A A A A A A A A A A A G G G G G G A A
9 chr9_46987055 0 46987055 C C C C C C C C T T T T C C C C C C C C
9 chr9_46987352 0 46987352 C C C C C C C T C C C C C C C C C C C C
9 chr9_46996798 0 46996798 C C C C C C C C C C C C C T C C C C C C
9 chr9_47002069 0 47002069 T T T T T T T T T T A T T T T T T T T T
9 chr9_47009217 0 47009217 G G G G G G G G G G G G G G C G G G G G
9 chr9_47018825 0 47018825 T T T T T T T T C C C C T T T T T T T T
9 chr9_47021034 0 47021034 C C C C C C C C C C C C C C C C C T C C
9 chr9_47023697 0 47023697 T T T T T T T T C C C C T T T T T T T T
9 chr9_47029288 0 47029288 C C C C C C C C C C A C C C C C C C C C
9 chr9_47029358 0 47029358 T T T T G T T T T T T T T T T T T T T T
9 chr9_47037165 0 47037165 T T T T T T T T G G G G T T T T T T T T
9 chr9_47037746 0 47037746 G G G G G G G G G G G G G G A A G G G G
9 chr9_47037868 0 47037868 T T T T T T T T C C C C T T T T T T T T
9 chr9_47039280 0 47039280 T T C T C T T T T T T T T T T T T T T T
9 chr9_47039511 0 47039511 G G G G G G G G A G G G G G G G G G G G
9 chr9_47040960 0 47040960 A A A A A A A A T T T T A A A A A A A A
9 chr9_47050309 0 47050309 C C C C C C C C T T T T C C C C C C C C
9 chr9_47053477 0 47053477 C C C C C C C C T T T T C C C C C C C C
9 chr9_47066657 0 47066657 C C C C C C C C C C C C C T C C C C C C
9 chr9_47069715 0 47069715 C C C C T T C C C C C C C C C C C C C C
9 chr9_47072898 0 47072898 G G A A G G G G G G G G G G G G G G G G
9 chr9_47076169 0 47076169 C C C C C C C C G G G G C C C C C C C C
9 chr9_47076884 0 47076884 C C C C C C C C T T T T C C C C C C C C
9 chr9_47089077 0 47089077 G G G G G G G G C C C G G G G G G G G G
9 chr9_47096353 0 47096353 C C C C C C C C C C C C C C C C T T C C
9 chr9_47097414 0 47097414 T T T T T T T T T T T T T T G T T T T T
9 chr9_47107387 0 47107387 T T T T T T T T T T T T T T A T T T T T
9 chr9_47108578 0 47108578 T T T T T T T T T T T T T T T T C T T T
9 chr9_47114396 0 47114396 A A A A A A A A A A A A A A A A T T A A
9 chr9_47116972 0 47116972 T T T T T T T T T T T T T T C T T T T T
9 chr9_47119046 0 47119046 T T T T T T C T T T T T T T T T T T T T
9 chr9_47126357 0 47126357 C C T T C C C C C C C C C C C C C C C C
9 chr9_47129583 0 47129583 G G G G G G G G G G G G C C G G G G G G
9 chr9_47132994 0 47132994 G G G G G G A A G G G G G G G G G G G G
9 chr9_47133181 0 47133181 T T T T T T T T C C C C T T T T T T T T
9 chr9_47136594 0 47136594 T T T T T T T T T T T T T T T T C C T T
9 chr9_47144904 0 47144904 T T T T G T T T T T T T T T T T T T T T
9 chr9_47145417 0 47145417 G G G G G G G G G G G G G G G G A A G G
9 chr9_47147153 0 47147153 C C C C T T C C T T T T T T T T T T C C
9 chr9_47149332 0 47149332 G G G G G G G G T T T T G G G G G G G G
9 chr9_47149789 0 47149789 C C C C C C C C T T T T C C C C C C C C
9 chr9_47158877 0 47158877 A A A A A A A A A A C C A A A A A A A A
9 chr9_47160850 0 47160850 T T C C T T T T T T T T C T T T C C T T
9 chr9_47165426 0 47165426 A A A A A A A A G G G G A A A A A A A A
9 chr9_47168325 0 47168325 C C T T C C C C C C C C C C C C C C C C
9 chr9_47171257 0 47171257 A A G G G G A A G G G G G G G G G G A A
9 chr9_47174741 0 47174741 C C C C C C C C C C C C C C C C A A C C
9 chr9_47182976 0 47182976 G G A G A A G G G G G G G G G G G G G G
9 chr9_47197528 0 47197528 T T T T T T T T T T T T T T T T G G T T
9 chr9_47200229 0 47200229 A A A A A A A A A A A A G G A A A A A A
9 chr9_47202959 0 47202959 A A A A A C A A A A A A A A A A A A A A
9 chr9_47205615 0 47205615 T T T T T T T T C C C C T T T T T T T T
9 chr9_47205993 0 47205993 T T T T C C T T T T T T T T T T T T T T
9 chr9_47212674 0 47212674 C C C C C C C C C T C C C C C C C C C C
9 chr9_47213065 0 47213065 C C C C C T C C C C C C C C C C C C C C
9 chr9_47219499 0 47219499 G G G G G G G G A A A A G G G G G G G G
9 chr9_47221513 0 47221513 T T T T T T T T C C C C T T T T T T T T
9 chr9_47228613 0 47228613 T T C C T T T T T T T T T T T T T T T T
9 chr9_47236561 0 47236561 T T T T A A T T T T T T T T T T T T T T
9 chr9_47237317 0 47237317 C C C C A A C C C C C C C C C C C C C C
9 chr9_47237588 0 47237588 G G G G G G G G G G G G G G G G A G G G
9 chr9_47240636 0 47240636 T T T T G G T T G G G G T T T T T T T T
9 chr9_47244133 0 47244133 C C C C C C C C T T T T C C C C C C C C
9 chr9_47244460 0 47244460 A A C C A C A A A A A A A A A A A A A A
9 chr9_47244678 0 47244678 A G A A A A A A A A A A A A A A A A G G
9 chr9_47257601 0 47257601 A A C C C C A A A A A A A A A A A A A A
9 chr9_47263354 0 47263354 A A A A A A A A A A A A A G A A A A A A
9 chr9_47266453 0 47266453 A A A A A A A G A A A A A A A A A A A A
9 chr9_47266633 0 47266633 A A A A A A A A C C C C A A A A A A A A
9 chr9_47269766 0 47269766 T T A A A A A A A A A A A A A A A A T T
9 chr9_47271026 0 47271026 G G G G G G G G A G G G G G G G G G G G
9 chr9_47272831 0 47272831 C C C C C C C C A A A A A A A A A A C C
9 chr9_47292308 0 47292308 C C C C C C C C C C C C T T C C C C C C
9 chr9_47299592 0 47299592 G G G G G G G G G G G G A A A A G G G G
9 chr9_47303339 0 47303339 C C C C C C C C C C C C C C T T C C C C
9 chr9_47303919 0 47303919 C C C C C C C C C C C C T T C C C C C C
9 chr9_47306609 0 47306609 T T T T T T T T T T T T G T T T T T T T
9 chr9_47307641 0 47307641 T T T T T T T T C C C C T T T T T T T T
9 chr9_47308589 0 47308589 A A G G A G A A G G G G G G G G G G A A
9 chr9_47315062 0 47315062 T T T T T T T T T T T T T T T T G G T T
9 chr9_47316639 0 47316639 T T C C C C T T C C C C C C C C C C T T
9 chr9_47317832 0 47317832 A A A A A A A A A A A A A A C C A A A A
9 chr9_47328897 0 47328897 A A G G A A A A A A A A A A A A A A A A
9 chr9_47336802 0 47336802 C C C C C C C C C C C C C C C C G G C C
9 chr9_47340028 0 47340028 A A G G G G A A G G G G G G G G G G A A
9 chr9_47342048 0 47342048 T T T T T T T T T T T T C T T T T T T T
9 chr9_47347075 0 47347075 C C C C C C C C C C C C C T C C C C C C
9 chr9_47355843 0 47355843 C C C C C C C C C C C C C T C C C C C C
9 chr9_47366706 0 47366706 C C C C C C C C C C C C C T C C C C C C
9 chr9_47369555 0 47369555 G G G G G G G G G G G G A G G G G G G G
9 chr9_47373277 0 47373277 C C C C C C C C G G G G C C C C C C C C
9 chr9_47377693 0 47377693 C C C C C C C C C C C C C G C C C C C C
9 chr9_47381593 0 47381593 T T T T T T T T C C C C T T T T T T T T
9 chr9_47382700 0 47382700 T T T T T T T T T T T T C C T T T T T T
9 chr9_47388866 0 47388866 T T T T T T T T T T T T G G T T T T T T
9 chr9_47394317 0 47394317 C C T T C C C C C C C C C C C C C C C C
9 chr9_47396332 0 47396332 G G G G G G G G G G G G A G G G G G G G
9 chr9_47397791 0 47397791 G G A A G G G G G G G G G G G G G G G G
9 chr9_47399289 0 47399289 C C C C C C C C A A A A C C C C C C C C
9 chr9_47410207 0 47410207 C C C C C C C C C C T T C C C C C C C C
9 chr9_47419358 0 47419358 A A A A A A A A A A A A G G G G A A A A
9 chr9_47421651 0 47421651 C C C C C C C C C C T T C C C C C C C C
9 chr9_47427771 0 47427771 G G G G A A G G G G G G G G G G G G G G
9 chr9_47431089 0 47431089 C C C C C C C C C C C C C C C T C C C C
9 chr9_47432446 0 47432446 G G G G G G G G T T T T G G G G G G G G
9 chr9_47432737 0 47432737 A A G G A G A A A A A A A A A A A A A A
9 chr9_47435629 0 47435629 C C C C C C C C C C C C C C C C T T C C
9 chr9_47437594 0 47437594 C C C C C T C C C C C C C C C C C C C C
9 chr9_47437605 0 47437605 T T T T T T T T C C C C T T T T T T T T
9 chr9_47445506 0 47445506 G G G G G G G G A A A A G G G G G G G G
9 chr9_47451320 0 47451320 A G G G G G G G G G G G G G G G G G G G
9 chr9_47455853 0 47455853 A A A A A T A A A A A A A A A A A A A A
9 chr9_47460679 0 47460679 A A A A A A A A G G G G A A A A A A A A
9 chr9_47464862 0 47464862 T T G T G T T T T T T T T T T T T T T T
9 chr9_47468416 0 47468416 C C C C C C C C C C C C C G C C C C C C
9 chr9_47472573 0 47472573 C G C C C C C C C C C C C C C C C C G G
9 chr9_47476753 0 47476753 A A A A A G A A A A A A A A A A A A A A
9 chr9_47477879 0 47477879 C T C C C C C C C C C C C C C C C C C C
9 chr9_47483240 0 47483240 A A A A A A A A G G G G A A A A A A A A
9 chr9_47487719 0 47487719 C C C C C T C C C C C C C C C C C C C C
9 chr9_47488826 0 47488826 T T T T C T T T T T T T T T T T T T T T
9 chr9_47490245 0 47490245 G G G G G G G G G G A G G G G G G G G G
9 chr9_47492376 0 47492376 G G C G C G G G G G G G G G G G G G G G
9 chr9_47493073 0 47493073 T T T T T T T T C C C C T T T T T T T T
9 chr9_47497160 0 47497160 C C C C C C C C T T T T C C C C C C C C
9 chr9_47499180 0 47499180 A A G G A G A A A A A A A A A A A A A A
9 chr9_47504918 0 47504918 A A A A A A A A A A A A A T A A A A A A
9 chr9_47505851 0 47505851 A G A A A A A A A A A A A A A A A A A A
9 chr9_47511177 0 47511177 C C C C C C C C T T T T C C C C C C C C
9 chr9_47515070 0 47515070 G G A A A G G G G G G G G G G G G G G G
9 chr9_47515189 0 47515189 A A A A A A A A G G G G A A A A A A A A
9 chr9_47515302 0 47515302 G G G G G T G G G G G G G G G G G G G G
9 chr9_47516267 0 47516267 C C C C T T C C C C C C C C C C C C C C
9 chr9_47521177 0 47521177 T T T T T T T T T T T T C T T T T T T T
9 chr9_47532228 0 47532228 A G G G G G G G G G G G G G G G G G A A
9 chr9_47532771 0 47532771 G G G G G G G G G G G G G G A G G G G G
9 chr9_47534095 0 47534095 T T T T T T T T T T T T T T C C T T T T
9 chr9_47535863 0 47535863 G G G G G G G G C C C C G G G G G G G G
9 chr9_47536505 0 47536505 G G G G A A G G G G G G G G G G G G G G
9 chr9_47542619 0 47542619 G G G G G G G G G G G G A A G G G G G G
9 chr9_47543916 0 47543916 C C C C C C C C T T T T C C C C C C C C
9 chr9_47546919 0 47546919 A A A A A A A A A A A A C C C C C C A A
9 chr9_47554719 0 47554719 C C C C C C C C C C C C G G C C C C C C
9 chr9_47556161 0 47556161 A G G G G G G G G G G G G G G G G G G G
9 chr9_47558500 0 47558500 A A G G G G A A G G G G G G G G G G A A
9 chr9_47559108 0 47559108 C C C C C C C C C C C C C T C C C C C C
9 chr9_47562923 0 47562923 C C A A A A C C A A A A A A A A A A C C
9 chr9_47565623 0 47565623 G G G G G G G G G G C G G G G G G G G G
9 chr9_47570298 0 47570298 G G G G G G G G G G G G G G G G A A G G
9 chr9_47577215 0 47577215 A A A A A A A A G G G G A A A A A A A A
9 chr9_47577844 0 47577844 G G G G G G G G G G G G A G G G G G G G
9 chr9_47586153 0 47586153 G G G G G G G G A A A A G G G G G G G G
9 chr9_47587578 0 47587578 C T C C C C C C C C C C C C C C C C C C
9 chr9_47599295 0 47599295 C C C C C C C C C C C C C C C T C C C C
9 chr9_47599714 0 47599714 C C C C C C C C C C C C C C C T C C C C
9 chr9_47600792 0 47600792 A C A A A A A A A A A A A A A A A A A A
9 chr9_47603961 0 47603961 G G A G G G G G G G G G G G G G G G G G
9 chr9_47609979 0 47609979 C C C C C C C C G G G G C C C C C C C C
9 chr9_47612114 0 47612114 A G A A A A A A A A A A A A A A A A A A
9 chr9_47614385 0 47614385 G G G G G G G G G G G G G G A A G G G G
9 chr9_47621921 0 47621921 G G G G C G G G G G G G G G G G G G G G
9 chr9_47622762 0 47622762 G G G G G G G G A G G G G G G G G G G G
9 chr9_47623194 0 47623194 G G G G G G G G G G G G A G G G G G G G
9 chr9_47624223 0 47624223 A A A A A A A A A A A C A A A A A A A A
9 chr9_47624272 0 47624272 C C C C C C C C C C C C C C C T C C C C
9 chr9_47625802 0 47625802 T T T T C T T T T T T T T T T T T T T T
9 chr9_47625977 0 47625977 A A A A A A A A A A A A A A A A A G A A
9 chr9_47631632 0 47631632 C C C C C C C C C C C C C C T T C C C C
9 chr9_47632856 0 47632856 C C C C C C C C C C C C C C T T C C C C
9 chr9_47637191 0 47637191 C C C C C C C C T T T T C C C C C C C C
9 chr9_47642159 0 47642159 T T G G G G G G G G G G G G G G G G T T
9 chr9_47643013 0 47643013 C C C C C C C C A C C C C C C C C C C C
9 chr9_47644399 0 47644399 T T T T T T T T T T T T G T T T T T T T
9 chr9_47647077 0 47647077 C C C C C C C C A A A A C C C C C C C C
9 chr9_47652979 0 47652979 C C C C C C C C C C C C C C C C G G C C
9 chr9_47653289 0 47653289 G G G G G G G G G G G G A G G G G G G G
9 chr9_47655809 0 47655809 G G G G G G G G G G G G G G G G C C G G
9 chr9_47656517 0 47656517 G G G G G G G G G G G G G G G G A A G G
9 chr9_47657080 0 47657080 T T C C C C T T C C C T C C C C C C T T
9 chr9_47666116 0 47666116 C C C C C C C C C C C C C C C C C T C C
9 chr9_47668078 0 47668078 G G G G G G G G G G G G G G G G A A G G
9 chr9_47669197 0 47669197 C C C C C T C C C C C C C C C C C C C C
9 chr9_47671234 0 47671234 T T T T T T T T T T T T C T T T T T T T
9 chr9_47682715 0 47682715 A A A A A A A A A A A A A A A A G G A A
9 chr9_47683415 0 47683415 G G G G G T G G G G G G G G G G G G G G
9 chr9_47685879 0 47685879 C C C C C C C C A A A A C C C C C C C C
9 chr9_47689208 0 47689208 A A A A A A A A G G G G A A A A A A A A
9 chr9_47693427 0 47693427 G G A A A G G G G G G G G G G G G G G G
9 chr9_47699979 0 47699979 G G G G G G G G A A A A G G G G G G G G
9 chr9_47703329 0 47703329 G G G G G G G G G G G G A A G G A A G G
9 chr9_47706299 0 47706299 C C C C C C C C A A A A C C C C C C C C
9 chr9_47712112 0 47712112 G G G G G G G G C C C C G G G G G G G G
9 chr9_47715374 0 47715374 A A A A A A A A C C C C A A A A A A A A
9 chr9_47726579 0 47726579 G G G G G G G G G G A G G G G G G G G G
9 chr9_47729830 0 47729830 C C C C C C C C C C C T C C C C C C C C
9 chr9_47740945 0 47740945 C C C C C C C C A A A A C C C C C C C C
9 chr9_47744739 0 47744739 G G G G G G G G C G C G G G G G G G G G
9 chr9_47759458 0 47759458 G G G G G G G G G G G G G G A A G G G G
9 chr9_47759704 0 47759704 T T G G T T T T T T T T T T T T T T T T
9 chr9_47759919 0 47759919 T T T T T T T T C T T T T T T T T T T T
9 chr9_47761977 0 47761977 G G G G A A G G G G G G G G G G G G G G
9 chr9_47772292 0 47772292 T T T T T T T T C C C C T T T T T T T T
9 chr9_47790986 0 47790986 T T T T T T T T T T C T T T T T T T T T
9 chr9_47795297 0 47795297 A A G G A A A A A A A A A A A A A A A A
9 chr9_47803106 0 47803106 G G G G G G G G G G G G C G G G G G G G
9 chr9_47814553 0 47814553 T T T T T T T T T T T T T T C C T T T T
9 chr9_47825554 0 47825554 C C C T C T C C C C C C C C C C C C C C
9 chr9_47828674 0 47828674 G G G G G G G G A A A A G G G G G G G G
9 chr9_47834196 0 47834196 C C C C C C C C C C C C C C C C T T C C
9 chr9_47836620 0 47836620 A A A A A A A A A A A G A A A A A A A A
9 chr9_47841850 0 47841850 C C C C C C C C T T C T C C C C C C C C
9 chr9_47848148 0 47848148 T T A A A A T T A A A A A A A A A A T T
9 chr9_47855063 0 47855063 C C C C C C C C C C C C C C C C C G C C
9 chr9_47861404 0 47861404 T T C C C C T T C C C C C C C C C C T T
9 chr9_47880887 0 47880887 A A A A A A A A A A A A G G A A A A A A
9 chr9_47891030 0 47891030 C C C C C G C C C C C C C C C C C C C C
9 chr9_47898145 0 47898145 T T T T T T T T T T A T T T T T T T T T
9 chr9_47902091 0 47902091 T T T T T T T T T T T T T T T T C T T T
9 chr9_47906009 0 47906009 A A A A A A A A G G G G A A A A A A A A
9 chr9_47909648 0 47909648 C C C C C C C C T T T T C C C C C C C C
9 chr9_47917854 0 47917854 T T T T T T T T A A A A T T T T T T T T
9 chr9_47920637 0 47920637 A A A A A A A A A A A A A A A A A G A A
9 chr9_47924784 0 47924784 C C C C C C C C C C C C C C G G C C C C
9 chr9_47925009 0 47925009 T T T T T T T T C C C C T T T T T T T T
9 chr9_47926712 0 47926712 T T T T T T T T C T C T T T T T T T T T
9 chr9_47938795 0 47938795 C C C C C C C C T T T T C C C C C C C C
9 chr9_47942609 0 47942609 C C C C C C C C C C C C G G G G G G C C
9 chr9_47946170 0 47946170 G G G G G G G G A A A A G G G G G G G G
9 chr9_47947192 0 47947192 C C C C C C T T C C C C C C C C C C C C
9 chr9_47949743 0 47949743 G G G G G G G G C C C C G G G G G G C C
9 chr9_47954555 0 47954555 C C A A A A A A A A A A A A A A A A A A
9 chr9_47963188 0 47963188 A A A A A A A A A A A T A A A A A A A A
9 chr9_47977075 0 47977075 G G A G G G G G G G G G G G G G G G G G
9 chr9_47989006 0 47989006 A A A A A A A A A A A A A A A A G G A A
9 chr9_47990946 0 47990946 G G G G G G G G A G G G G G G G G G G G
9 chr9_47999180 0 47999180 A A A A A A A A G G G G A A A A A A A A
9 chr9_48005335 0 48005335 A T T T T T T T T T T T T T T T T T T T
9 chr9_48005448 0 48005448 T T T T T T T T C C C C T T T T T T T T
9 chr9_48011527 0 48011527 T T T T T T A A T T T T T T T T T T T T
9 chr9_48027510 0 48027510 A A G G A A A A A A A A A A A A A A A A
9 chr9_48029081 0 48029081 C C C C C C C C C C C C C C C T C C C C
9 chr9_48033659 0 48033659 G G G G G G G G G G G G G G G G A G G G
9 chr9_48043212 0 48043212 C C T T C T C C C C C C C C C C C C C C
9 chr9_48043262 0 48043262 G G G G G G G G A A A A G G G G G G G G
9 chr9_48049252 0 48049252 A A A A A A A A A A A A A A A A G G A A
9 chr9_48055558 0 48055558 G G G G G G G G G G G G G G G G A A G G
9 chr9_48057892 0 48057892 A A G G G G A A G G G G G G G G G G A A
9 chr9_48066519 0 48066519 C C C C C C C C C C C C T T C C C C C C
9 chr9_48069268 0 48069268 T T G G G T T T T T T T T T T T T T T T
9 chr9_48076042 0 48076042 C C C C C C C C C C C C C T T T T T C C
9 chr9_48076714 0 48076714 C C C C C C C C C C C C A C C C C C C C
9 chr9_48092707 0 48092707 T T C C C C T T C C C C C C C C C C T T
9 chr9_48092800 0 48092800 G G G G G G G G G G G G G G T T G G G G
9 chr9_48105991 0 48105991 G G G G G G G G G G G G G G C G G G G G
9 chr9_48106251 0 48106251 A A A A A A A A A A A A A A A G A A A A
9 chr9_48107320 0 48107320 T T T T T T T T T T T T T T T T G G T T
9 chr9_48107754 0 48107754 A G G G G G G G G G G G G G G G G G G G
9 chr9_48118061 0 48118061 T T T T T T T T C C C C T T T T T T T T
9 chr9_48118932 0 48118932 G G G G G G A A G G G G G G G G G G G G
9 chr9_48121264 0 48121264 A A A A A G A A A A A A A A A A A A A A
9 chr9_48122367 0 48122367 T T T T T T T T C C C C T T T T T T T T
9 chr9_48123994 0 48123994 T T T T T T T T T T T T A T T T T T T T
9 chr9_48127254 0 48127254 G G G G G G G G G G G G G G G G A G G G
9 chr9_48128871 0 48128871 C C C C C C C C C C C C C C G G C C C C
9 chr9_48129402 0 48129402 C C C T C C C C C C C C C C C C C C C C
9 chr9_48130207 0 48130207 G G A A A A G G A A A A A A A A A A A A
9 chr9_48131682 0 48131682 C C T T C T C C C C C C C C C C C C C C
9 chr9_48137827 0 48137827 T T T T T T T T C C C C T T T T T T T T
9 chr9_48138507 0 48138507 G G G G G G G G A A A A G G G G G G G G
9 chr9_48140750 0 48140750 A A A A A A A A A A A A A A A A C C A A
9 chr9_48151573 0 48151573 G G A G A G G G G G G G G G G G G G G G
9 chr9_48151734 0 48151734 C C C C C T C C C C C C C C C C C C C C
9 chr9_48155389 0 48155389 A A A A A T A A A A A A A A A A A A A A
9 chr9_48157580 0 48157580 A A A G A A A A A A A A A A A A A A A A
9 chr9_48162092 0 48162092 C C C C T T C C C C C C C C C C C C C C
9 chr9_48167923 0 48167923 C C C C C T C C C C C C C C C C C C C C
9 chr9_48169497 0 48169497 G G G G G G G T G G G G G G G G G G G G
9 chr9_48175588 0 48175588 C C C C C C C C C C C C C T C C C C C C
9 chr9_48181738 0 48181738 C C C C C C C C C C C C C C A A C C C C
9 chr9_48191336 0 48191336 C C C C C C C C C C C C C C C C C T C C
9 chr9_48203769 0 48203769 C C C C C C C C C C C C C C C C C T C C
9 chr9_48205444 0 48205444 C C C C C C C C C T C C C C T T C C C C
9 chr9_48205519 0 48205519 G G G G G G G G A G A A G G G G G G G G
9 chr9_48216421 0 48216421 C C C G C C C C C C C C C C C C C C C C
9 chr9_48216833 0 48216833 A A A A A A A A A A A A A A A A A C A A
9 chr9_48216953 0 48216953 C C C C C C C C C C C C C T C C C C C C
9 chr9_48225858 0 48225858 C C C C C C C C T T T T C C C C C C C C
9 chr9_48226008 0 48226008 C C C C C C C C C C C C C T C C C C C C
9 chr9_48226375 0 48226375 A A A A A A G G A A A A A A A A A A A A
9 chr9_48233630 0 48233630 G G G G G G G G G G G G A G G G G G G G
9 chr9_48235759 0 48235759 G G G G G G G G G T G G G G G G G G G G
9 chr9_48240911 0 48240911 G G G G G G G G G G G G A G G G G G G G
9 chr9_48241725 0 48241725 C C C C C C C C T T T T C C C C C C C C
9 chr9_48242604 0 48242604 C C C C C C C C C C C T C C C C C C C C
9 chr9_48242648 0 48242648 C C C C C C C C T T T T C C C C C C C C
9 chr9_48246193 0 48246193 C C C C C C C C T T T T C C C C C C C C
9 chr9_48246786 0 48246786 G G G G G G G G A A A A G G G G G G G G
9 chr9_48247259 0 48247259 A A A A A A A A A A A A A A A A C C A A
9 chr9_48248465 0 48248465 G G G G G G G G G G G G G G G G A A G G
9 chr9_48248709 0 48248709 A A A A A A A A C C C C A A A A A A A A
9 chr9_48251348 0 48251348 C C C C C C C C A A A A C C C C C C C C
9 chr9_48251537 0 48251537 G G G G G G G G G G G G G G G G C C G G
9 chr9_48251678 0 48251678 G G G G G G G G G G G G C G G G G G G G
9 chr9_48252029 0 48252029 C C C G C C C C C C C C C C C C C C C C
9 chr9_48254633 0 48254633 A A A A A A A A A A A A A A A A G G A A
9 chr9_48256592 0 48256592 T T C C C C T T T T T T T T T T T T T T
9 chr9_48284126 0 48284126 T T T T T T T T T T T T T T G G T T T T
9 chr9_48290090 0 48290090 T T T T T T T T C T T T T T T T T T T T
9 chr9_48298171 0 48298171 T T T T T T T T T T T T T T C C T T T T
9 chr9_48303932 0 48303932 T T T T T T T T T T T T G T T T T T T T
9 chr9_48317706 0 48317706 T T T T T T T T T T T T T T C T T T T T
9 chr9_48318692 0 48318692 C C C C C C C C C C A C C C C C C C C C
9 chr9_48320744 0 48320744 T T C C C C T T C C C C C C C C C C T T
9 chr9_48335200 0 48335200 A A A A A A A A A A A A A G G G A A A A
9 chr9_48335615 0 48335615 A A A A A A G G A A A A A A A A A A A A
9 chr9_48355291 0 48355291 C C C C C C C C C C T T C C C C C C C C
9 chr9_48358825 0 48358825 C C C C C C C C C C C C C T C C C C C C
9 chr9_48361655 0 48361655 C C C C C C C C C C C C C C C C T T C C
9 chr9_48365519 0 48365519 C C C C C C C C C C C C C C C G C C C C
9 chr9_48366208 0 48366208 A A A A A A A A A A A A A G A A A A A A
9 chr9_48369542 0 48369542 A A A A A A A A A A A A A A T T A A A A
9 chr9_48370911 0 48370911 T T T T T T T T C C C C T T T T T T T T
9 chr9_48379822 0 48379822 A A A A A A A A G G G G A A A A A A A A
9 chr9_48407707 0 48407707 G G C C G G G G G G G G G G G G G G G G
9 chr9_48409460 0 48409460 G G G G G G G G G T G G G G G G G G G G
9 chr9_48410957 0 48410957 T T T T T T T T C C C C T T T T T T T T
9 chr9_48422906 0 48422906 G G G G G G G G G G G G A A G G A A G G
9 chr9_48433900 0 48433900 G G G G G G G G A G A G G G G G G G G G
9 chr9_48435014 0 48435014 C C T T T T C C C C C C C C C C C C C C
9 chr9_48437275 0 48437275 G G G G G G T T G G G G G G G G G G G G
9 chr9_48448077 0 48448077 G G G G G G G G G T G G G G G G G G G G
9 chr9_48450833 0 48450833 G G G G G G G G A G A G G G G G G G G G
9 chr9_48454054 0 48454054 C C C C C C C C C T C T C C C C C C C C
9 chr9_48454330 0 48454330 T T T T T T T T C C C C T T T T T T T T
9 chr9_48465654 0 48465654 A A A A A A A A A A A A G G A A G G A A
9 chr9_48465930 0 48465930 A A A A A A A A A G A A A A A A A A A A
9 chr9_48471631 0 48471631 G G G G G G G G G G G G A G A G G G G G
9 chr9_48471720 0 48471720 C C C C C C C C G G G G C C C C C C C C
9 chr9_48475449 0 48475449 G G G G A G G G G G G G G G G G G G G G
9 chr9_48479362 0 48479362 T T T T T T T T C C C C T T T T T T T T
9 chr9_48482953 0 48482953 A A A A A A A A G G G G A A A A A A A A
9 chr9_48499837 0 48499837 G G G G G G G G G G G G G G A A G G G G
9 chr9_48512779 0 48512779 A A A A A A A A A A A A A A A A A G A A
9 chr9_48514135 0 48514135 C C C C C T C C C C C C C C C C C C C C
9 chr9_48516808 0 48516808 T T C T T T T T T T T T T T T T T T T T
9 chr9_48519627 0 48519627 T T T T T T T T T T T T T T T T A T T T
9 chr9_48527963 0 48527963 C C C C C C C C C C C C C C C T C C C C
9 chr9_48528145 0 48528145 A A A A A A A A A A A A G G A A A A A A
9 chr9_48530072 0 48530072 T T T T T T T T T T T T T T C T T T T T
9 chr9_48541164 0 48541164 T T A T A T T T T T T T T T T T T T T T
9 chr9_48542863 0 48542863 C C C C C C C C C C C C C C C T C C C C
9 chr9_48566220 0 48566220 G G G G G G G G G G C G G G G G G G G G
9 chr9_48570417 0 48570417 T T T T T T T T C C C C T T T T T T T T
9 chr9_48575205 0 48575205 A A A A A G A A A A A A A A A A A A A A
9 chr9_48576506 0 48576506 T T T T T T T T C C C C T T T T T T T T
9 chr9_48578925 0 48578925 C C C C C C C C A A A C C C C C C C C C
9 chr9_48581004 0 48581004 C C C C C C C C C T C C T T C C C C C C
9 chr9_48581524 0 48581524 A A A A A A A A A A A A A A G G A A A A
9 chr9_48584878 0 48584878 C C C C C C C C A A A A C C C C C C C C
9 chr9_48585268 0 48585268 A A A A A A A A A A A A A A A A A G A A
9 chr9_48585744 0 48585744 C C C C C C C C C C C C C C C C C T C C
9 chr9_48586984 0 48586984 G G G G G G G G G G G G G T G G G G G G
9 chr9_48596166 0 48596166 A A A A A A A A A A A G G G G G G G A A
9 chr9_48597758 0 48597758 G G G G G G G G G G G G G G C G G G G G
9 chr9_48599771 0 48599771 C C C C C C C C C T C T C C C C C C C C
9 chr9_48601632 0 48601632 C C C C C C C C G G G G C C C C C C C C
9 chr9_48602306 0 48602306 T T T T T T T T G T T T T T T T T T T T
9 chr9_48603909 0 48603909 A A A A A A A A C C C C A A A A A A A A
9 chr9_48604648 0 48604648 A A A A A A A A A A A A A A A A A C A A
9 chr9_48604946 0 48604946 G G G G G G G G G G G G A G G G G G G G
9 chr9_48605637 0 48605637 T T T T C T T T T T T T T T T T T T T T
9 chr9_48613647 0 48613647 T T T T T T T T T T T T T T T T C C T T
9 chr9_48614470 0 48614470 C C C C C C C C T T T T C C C C C C C C
9 chr9_48618196 0 48618196 C C C C C T C C C C C C C C C C C C C C
9 chr9_48619743 0 48619743 C C C C C C A C C C C C C C C C C C C C
9 chr9_48621134 0 48621134 G G G G G G G G C C C C G G G G G G G G
9 chr9_48624559 0 48624559 A A A A A A A A G G G G A A A A A A A A
9 chr9_48626630 0 48626630 G G G G A G G G G G G G G G G G G G G G
9 chr9_48639614 0 48639614 G G G G G G G G G G C C G G G G G G G G
9 chr9_48645685 0 48645685 G G G G G G G G G G C G G G G G G G G G
9 chr9_48645691 0 48645691 C C C C C C C C A A A A C C C C C C C C
9 chr9_48647475 0 48647475 T T T T T T T T T T T T T T G G T T T T
9 chr9_48654411 0 48654411 C C C C C C C C C C C C C G C C G G C C
9 chr9_48654614 0 48654614 C C C C C C C C C C C C C C C C T T C C
9 chr9_48661403 0 48661403 T T T T T T T T A T T T T T T T T T T T
9 chr9_48664375 0 48664375 T T T T T T T T G T G G T T T T T T T T
9 chr9_48665315 0 48665315 G G G G G G G G A A A A G G G G G G G G
9 chr9_48670874 0 48670874 G G G G G G G G G G G G G G C G G G G G
9 chr9_48676205 0 48676205 C C C C C C C C C G G G C C C C C C C C
9 chr9_48684988 0 48684988 C C C C C C A C C C C C C C C C C C C C
9 chr9_48694882 0 48694882 T T T T T T T T C C C C T T T T T T T T
9 chr9_48695492 0 48695492 T T T T T T T T T T T T T T T T G T T T
9 chr9_48697422 0 48697422 C C C C C C C C T T T T C C C C C C C C
9 chr9_48701439 0 48701439 G G G G G T G G G G G G G G G G G G G G
9 chr9_48703301 0 48703301 C C C C C C C C C C C C C C C C C T C C
9 chr9_48704160 0 48704160 C G C C C C C C C C C C C C C C C C C C
9 chr9_48711670 0 48711670 T T T T T T C C T T T T T T T T T T T T
9 chr9_48712036 0 48712036 T T T T C T T T T T T T T T T T T T T T
9 chr9_48725740 0 48725740 C C C C C C C C C C C C C T C C C C C C
9 chr9_48736261 0 48736261 T T T T T T T T A A A A T T T T T T T T
9 chr9_48740787 0 48740787 A G A A A A A A A A A A A A A A A A G G
9 chr9_48741038 0 48741038 A A A A A A A A A A A A A A A A T T A A
9 chr9_48742094 0 48742094 T T T T T T T T T T T T G T T T T T T T
9 chr9_48750118 0 48750118 A A A A A A A A A A A A A C A A A A A A
9 chr9_48750842 0 48750842 C C C C A C C C C C C C C C C C C C C C
9 chr9_48759834 0 48759834 C C C C C C C C T T T T C C C C C C C C
9 chr9_48764817 0 48764817 C C C C C C C C T T T T C C C C C C C C
9 chr9_48772280 0 48772280 C C C C C C C C C C C C C C T T C C C C
9 chr9_48776524 0 48776524 A A G G A G A A A A A A A A A A A A A A
9 chr9_48793949 0 48793949 C C C C C T C C C C C C C C C C C C C C
9 chr9_48795410 0 48795410 C C C C C C C C C C C C C C C G C C C C
9 chr9_48799238 0 48799238 G G G G G G G G A A A A G G G G G G G G
9 chr9_48802739 0 48802739 A A A A A A A A A A A A A G A A A A A A
9 chr9_48806755 0 48806755 T T T T T T C C T T T T T T T T T T T T
9 chr9_48812939 0 48812939 C C C C C C C C T T T T C C C C C C C C
9 chr9_48824282 0 48824282 T T T T T T T T C C C C T T T T T T T T
9 chr9_48836644 0 48836644 T T T T T T T T C C C C T T T T T T T T
9 chr9_48847209 0 48847209 T T T T T T T T T T C T T T T T T T T T
9 chr9_48848339 0 48848339 A A G G G G A A G G G G A A A A A A A A
9 chr9_48852511 0 48852511 G G G G G G G G T T T T G G G G G G G G
9 chr9_48854156 0 48854156 G G A A A A G G A A A A A A A A A A A A
9 chr9_48856598 0 48856598 A A T T A A A A A A A A A A A A A A A A
9 chr9_48875468 0 48875468 C C C C A C C C C C C C C C C C C C C C
9 chr9_48897439 0 48897439 A A A A A A A A G G G G G G G G A G A A
9 chr9_48899803 0 48899803 G G G G G G G G A A A A A A A A A A G G
9 chr9_48899902 0 48899902 G G G G G G G G G G G G G G C G G G G G
9 chr9_48908845 0 48908845 G G G G G G G G G G A G G G G G G G G G
9 chr9_48941631 0 48941631 A A A A A A A A A A A A A A A A G G A A
9 chr9_48942153 0 48942153 T T T T G T T T T T T T T T T T T T T T
9 chr9_48943416 0 48943416 C C A A C C C C C C C C C C C C C C C C
9 chr9_48955266 0 48955266 G G G G G G G G G G G G G G A A G G G G
9 chr9_48955315 0 48955315 C C C C C C C C T T T T C C C C C C T T
9 chr9_48957016 0 48957016 C C C C C C C C C C C C G G C C C C C C
9 chr9_48959162 0 48959162 A A A A A G A A A A A A A A A A A A A A
9 chr9_48959983 0 48959983 A A A A A A A A A A A A A A A C A A A A
9 chr9_48960236 0 48960236 G T T T T T T T T T T T T T T T T T G G
9 chr9_48960896 0 48960896 T T T T T T T T C C C C T T T T T T T T
9 chr9_48968810 0 48968810 C C C C C T C C C C C C C C C C C C C C
9 chr9_48969681 0 48969681 G G G G G T G G G G G G G G G G G G G G
9 chr9_48978634 0 48978634 G G G G G G G G C C C C G G G G G G G G
9 chr9_48983071 0 48983071 G G G G G G G G A A A A G G G G G G G G
9 chr9_49002790 0 49002790 T T T T T T C C T T T T T T T T T T T T
9 chr9_49003146 0 49003146 C C T T T T C C C C C C C T T T T T C C
9 chr9_49003287 0 49003287 G G G G G G G G A A A A G G G G G G G G
9 chr9_49004377 0 49004377 A A A A A A A A A A A A A A A G A A A A
9 chr9_49024176 0 49024176 A A A A A A A A A A A A A T A A A A A A
9 chr9_49024857 0 49024857 C C C C C T C C C C C C C C C C C C C C
9 chr9_49028079 0 49028079 T T T T T T T T T T T T C T T T T T T T
9 chr9_49028145 0 49028145 A A A A A A A A G G G G A A A A A A A A
9 chr9_49039246 0 49039246 G G T T G T G G T T T T T T T T T T G G
9 chr9_49041648 0 49041648 G G G G A G G G G G G G G G G G G G G G
9 chr9_49049282 0 49049282 A A A A A G A A A A A A A A A A A A A A
9 chr9_49056135 0 49056135 T T T T T T T T T T T T T T C C T T T T
9 chr9_49063402 0 49063402 G G G G G G G G G G G G G G G G A G G G
9 chr9_49065022 0 49065022 C C G G C C C C C C C C C C C C C C C C
9 chr9_49081067 0 49081067 G G G G G G G G A A A A G G G G G G G G
9 chr9_49087263 0 49087263 G G G G G G G G A A A A G G G G G G G G
9 chr9_49088362 0 49088362 A A A A A G A A A A A A A A A A A A A A
9 chr9_49090148 0 49090148 A A A A A A A A G G G G A A A A A A A A
9 chr9_49091006 0 49091006 A A A A A A A A G G G G A G A A A A A A
9 chr9_49103013 0 49103013 T T T T T T T T T T T T C T T T T T T T
9 chr9_49106719 0 49106719 C C C C C C C C C C C C C C C C T T C C
9 chr9_49109478 0 49109478 C C C C C C C C G G G G C C C C C C C C
9 chr9_49119192 0 49119192 A A A A A A A A G G G G A A A A A A A A
9 chr9_49130615 0 49130615 T T T T T T T T T T T T T T T T G G T T
9 chr9_49155115 0 49155115 G G G G G G G G G G G G A A G G G G G G
9 chr9_49161218 0 49161218 G G G G G G G G A A A A G G G G G G G G
9 chr9_49171842 0 49171842 A C C C C C C C C C C C C C C C C C A A
9 chr9_49174763 0 49174763 A A A A A A A A G G G G A A A A A A A A
9 chr9_49178292 0 49178292 C C C C C C C C C C C T C C C C C C T T
9 chr9_49187211 0 49187211 C C T T T T C C C C C C C C C C C C C C
9 chr9_49193611 0 49193611 G G G G G G G G G G G G G G C C G G G G
9 chr9_49198704 0 49198704 G G G G G G G G G G G G A G G G G G G G
9 chr9_49201580 0 49201580 G G T T G G G G G G G G G G G G G G G G
9 chr9_49204979 0 49204979 C C T T T T C C C C C C C C C C C C C C
9 chr9_49214316 0 49214316 G G C G G G G G G G G G G G G G G G G G
9 chr9_49218293 0 49218293 A A A A A A A A A A A A A G A A A A A A
9 chr9_49233622 0 49233622 C T T T T T T T T T T T T T T T T T T T
9 chr9_49237402 0 49237402 A G G G G G G G G G G G G G G G G G G G
9 chr9_49238500 0 49238500 T T T T T T C T T T T T T T T T T T T T
9 chr9_49243306 0 49243306 C C C C C C C T T T T T C C C C C C C C
9 chr9_49243338 0 49243338 G G A G G G G G G G G G G G G G G G G G
9 chr9_49243842 0 49243842 A A A A A A A A C C C C A A A A A A A A
9 chr9_49246825 0 49246825 G G G G G G G G G G G G G G A A G G G G
9 chr9_49258864 0 49258864 C C C C C C C C C C C C A A C C C C C C
9 chr9_49261154 0 49261154 G G A G A G G G G G G G G G G G G G G G
9 chr9_49267446 0 49267446 A A A A A A A A G G G G A A A A A A A A
9 chr9_49269983 0 49269983 A A A A A A A A A A A A A A G G A A A A
9 chr9_49272139 0 49272139 G G G G G G G G G G G G G G A A G G G G
9 chr9_49272427 0 49272427 T T T T T T T T C T T T T T T T T T T T
9 chr9_49279722 0 49279722 A A A G A A A A A A A A A A A A A A A A
9 chr9_49296651 0 49296651 T T T T T T T T T T T T T T T T A T T T
9 chr9_49303175 0 49303175 T T T T T T T T T T T T C C T T T T T T
9 chr9_49303741 0 49303741 C C C T C C C C C C C C C C C C C C C C
9 chr9_49319802 0 49319802 T T T T T T T T T T T T T T T T A A T T
9 chr9_49337749 0 49337749 T T T T T T T T C C C C T T T T T T T T
9 chr9_49338655 0 49338655 A A A A A A A A A A A A A C A A A A A A
9 chr9_49340150 0 49340150 T T G T G T T T T T T T T T T T T T T T
9 chr9_49341807 0 49341807 A A A A A A A A A A A A A A A A A G A A
9 chr9_49344268 0 49344268 T T T T G T T T T T T T T T T T T T T T
9 chr9_49350118 0 49350118 G G A G A G G G G G G G G G G G G G G G
9 chr9_49358808 0 49358808 C C C C C C C C C C C C C C C C T T C C
9 chr9_49361269 0 49361269 G G G G G G G G C C C C G G G G G G G G
9 chr9_49374044 0 49374044 C C T T T T C C C C C C C C C C C C C C
9 chr9_49379589 0 49379589 G G A G G G G G G G G G G G G G G G G G
9 chr9_49380071 0 49380071 T T T T T T T T A A A A T T T T T T T T
9 chr9_49383187 0 49383187 A A A A A A A A G G G G A A A A A A A A
9 chr9_49389978 0 49389978 A A A A A A A A A A A G A A A A A A A A
9 chr9_49391262 0 49391262 G G G G A G G G G G G G G G G G G G G G
9 chr9_49397273 0 49397273 A A A A A A A A G G G G A A A A A A A A
9 chr9_49398622 0 49398622 G G G G G G G G A A A A G G G G G G G G
9 chr9_49407876 0 49407876 A G A A A A A A A A A A A A A A A A A A
9 chr9_49428242 0 49428242 T T T T T T T T C C C C T T T T T T T T
9 chr9_49438228 0 49438228 A A A A A A A A T T T T A A A A A A A A
9 chr9_49445237 0 49445237 C C A A A A C C A A A A A A A A A A C C
9 chr9_49449374 0 49449374 T T T T T T T T C T T T T T T T C C T T
9 chr9_49451118 0 49451118 A A A A A G A A A A A A A A A A A A A A
9 chr9_49452058 0 49452058 A G G G G G G G G G G G G G G G G G G G
9 chr9_49452690 0 49452690 G G G G G G G G A G A G G G G G G G G G
9 chr9_49457943 0 49457943 G G A A A A G G G G G G G G G G G G G G
9 chr9_49472834 0 49472834 C C C C C C C C C C C C T T C C C C C C
9 chr9_49472931 0 49472931 A A A G A A A A A A A A A A A A A A A A
9 chr9_49473817 0 49473817 C C T T T T C C T T T T T T T T T T C C
9 chr9_49481535 0 49481535 G G G G G G G G A A A A G G G G G G G G
9 chr9_49490277 0 49490277 G G A A A A G G A A A A A A A A A A G G
9 chr9_49490836 0 49490836 G G G G G G G G T T T T G G G G G G G G
9 chr9_49499269 0 49499269 T T T T T T T T T T C T T T T T T T T T
9 chr9_49499348 0 49499348 A A A A A A A A T T T T A A A A A A A A
9 chr9_49501754 0 49501754 C C C T C C C C C C C C C C C C C C C C
9 chr9_49502662 0 49502662 C C C C C C C C C C C C C T C C T T C C
9 chr9_49504373 0 49504373 A C C C C C C C C C C C C C C C C C A A
9 chr9_49512816 0 49512816 C C C T C C C C C C C C C C C C C C C C
9 chr9_49513394 0 49513394 C C C C C C C C G G G G C C C C C C C C
9 chr9_49516301 0 49516301 T T T T T T T T C T T T T T T T T T T T
9 chr9_49525387 0 49525387 C C C C C C C C C C C C C C T T T T C C
9 chr9_49532074 0 49532074 C C C C A A C C C C C C C C C C C C C C
9 chr9_49532576 0 49532576 G G G G G G G G G G G G A A G G G G G G
9 chr9_49540528 0 49540528 A A A A A A A A G G G G A A A A A A A A
9 chr9_49541431 0 49541431 T T T T T T C C T T T T T T T T T T T T
9 chr9_49541693 0 49541693 G G A A G G G G G G G G G G A G G G G G
9 chr9_49542930 0 49542930 A A A A A A A A A T A A A A A A A A A A
9 chr9_49547233 0 49547233 G G G G G G G G G G G G A G G G G G G G
9 chr9_49548613 0 49548613 C C C C C C C C C C C C C C C C C T C C
9 chr9_49552116 0 49552116 C C C C C C C C T T T T C C C C C C C C
9 chr9_49552463 0 49552463 T T T T T T T T T T T T G T T T T T T T
9 chr9_49554285 0 49554285 C C C C C C C C C C C C C C C C A C C C
9 chr9_49554517 0 49554517 G G G G G G G G G G G G G G A A G G G G
9 chr9_49555766 0 49555766 G G G G G G G G T T T T G G G G G G G G
9 chr9_49556830 0 49556830 G G A A G G G G A A A A A A G G A A G G
9 chr9_49558420 0 49558420 G G G G G G G G C C C C G G G G G G G G
9 chr9_49563126 0 49563126 C C C C C C C C C C C C G G C C C C C C
9 chr9_49567922 0 49567922 G G G G G G G G G G G G C C C C G G G G
9 chr9_49570945 0 49570945 C C C C C C C C T T T T C C C C C C T T
9 chr9_49577736 0 49577736 C C C C C C C C G G G G C C C C C C C C
9 chr9_49577950 0 49577950 G G G G G G G G G G A G G G G G G G G G
9 chr9_49578393 0 49578393 A A A A A A A A G G G G A A A A A A A A
9 chr9_49586494 0 49586494 A A A A A A A A A T A A A A A A A A A A
9 chr9_49599908 0 49599908 G G G G G G G G C C C G G G G G G G G G
9 chr9_49604259 0 49604259 C C C C C C C C T T T T C C C C C C C C
9 chr9_49632217 0 49632217 G G G G G G G G G G G G G G G G A G G G
9 chr9_49639820 0 49639820 T T T T T T T T G G G G T T T T T T T T
9 chr9_49643016 0 49643016 C C C C C C C C C C C C C C C C C T C C
9 chr9_49644486 0 49644486 G T T T T T G G T T T T T T T T T T G G
9 chr9_49645894 0 49645894 A G A A A A A A A A A A A A A A A A A A
9 chr9_49647359 0 49647359 G T T T T T T T T T T T T T T T T T T T
9 chr9_49651579 0 49651579 C T C C C C C T C C C C C C C C C C C C
9 chr9_49653094 0 49653094 T T T T T T T T T T G T T T T T T T T T
9 chr9_49653472 0 49653472 A A A A A A A A A A A A A A A A C C A A
9 chr9_49660800 0 49660800 G G A A A A G G G G G G G G G G G G G G
9 chr9_49661325 0 49661325 G G G G G G G G A A A A G G G G G G G G
9 chr9_49664083 0 49664083 G G G G G T G G G G G G G G G G G G G G
9 chr9_49667737 0 49667737 T T T T T T C C T T T T T T T T T T T T
9 chr9_49669916 0 49669916 G G G G G G G G G G A G G G G G G G G G
9 chr9_49670047 0 49670047 G G G G G G G G G G G G A G G G G G G G
9 chr9_49672849 0 49672849 G G G G G G G G G G G G A A A A A A G G
9 chr9_49684607 0 49684607 C C C C C C C C C C C T C C C C C C C C
9 chr9_49690412 0 49690412 G G A A A A G G A A A A A A A A A A G G
9 chr9_49690705 0 49690705 G G G G G G G G G G G G A G G G G G G G
9 chr9_49705545 0 49705545 A G A A A A A A A A A A A A A A A A A A
9 chr9_49707671 0 49707671 G G G G G G G G G G G G G G G T G G G G
9 chr9_49713107 0 49713107 C C T T T T C C C C C C T T T T T T C C
9 chr9_49718954 0 49718954 C C C C C C C C C C C C C C C T C C C C
9 chr9_49719341 0 49719341 A A A A A G A A A A A A A A A A A A A A
9 chr9_49727677 0 49727677 G G G G C G G G C C C C G G G G G G G G
9 chr9_49728433 0 49728433 G G G G G G G G C C C C G G G G G G G G
9 chr9_49729549 0 49729549 G G C G G G G G G G G G G G G G G G G G
9 chr9_49730587 0 49730587 T T T T T T T T T T T T T T C C T T T T
9 chr9_49731956 0 49731956 C C C C C C C C C C C C C C C C T T C C
9 chr9_49742527 0 49742527 T T T T C T T T T T T T T T T T T T T T
9 chr9_49744022 0 49744022 A A A T A A A A A A A A A A A A A A A A
9 chr9_49767146 0 49767146 G G G G G G G G G G G G G G A G G G G G
9 chr9_49768280 0 49768280 A A A A A A A A G G G G A A A A A A A A
9 chr9_49769456 0 49769456 C C C T C C C C C C C C C C C C C C C C
9 chr9_49771086 0 49771086 G G G G G G G G G G G G A A A A A A G G
9 chr9_49772605 0 49772605 G G G G G G G G A A A A G G G G G G G G
9 chr9_49782440 0 49782440 A A A A A A A A G G G G A A A A A A A A
9 chr9_49783456 0 49783456 T T C C C C T T T T T T T T T T T T T T
9 chr9_49787482 0 49787482 C C C C C C C C C C C T C C C C C C C C
9 chr9_49790372 0 49790372 G G G G G G G G G G G G G G G G A A G G
9 chr9_49795584 0 49795584 A G G G G G G G G G G G G G G G G G G G
9 chr9_49802193 0 49802193 G G G G A G G G G G G G G G G G G G G G
9 chr9_49802964 0 49802964 A A A A A A A A A A A A A G A A A A A A
9 chr9_49803059 0 49803059 A A A G A A A A A A A A A A A A A A A A
9 chr9_49808010 0 49808010 C C C C C C C C C G C C C C C C C C C C
9 chr9_49809587 0 49809587 G G G G G G G G A A A A G G G G G G G G
9 chr9_49810776 0 49810776 G G G G G G G G G G G G A G G G G G G G
9 chr9_49812375 0 49812375 C C C C C C C C G G G G C C C C C C C C
9 chr9_49813811 0 49813811 C C C T C T C C C C C C C C C C C C C C
9 chr9_49817566 0 49817566 C C C C C C C C C C C C C C C T C C C C
9 chr9_49839677 0 49839677 T T T T T T T T T T T T T T T T G G T T
9 chr9_49842715 0 49842715 G G G G G G G G G G G G C C G G G G G G
9 chr9_49847541 0 49847541 T T T T T T T T T T T T C C C C C C T T
9 chr9_49852471 0 49852471 A A C C C C A A A A A A A A A A A A A A
9 chr9_49858046 0 49858046 A A A A A G A A A A A A A A A A A A A A
9 chr9_49861498 0 49861498 C C C C C C C C T T T T C C C C C C C C
9 chr9_49870183 0 49870183 G G G G G G G G T T T T G G G G G G G G
9 chr9_49870776 0 49870776 T T T T T T T T C C C C T T T T T T T T
9 chr9_49872520 0 49872520 T T T T C C T T T T T T T T T T T T T T
9 chr9_49875413 0 49875413 G G A A A A G G G G G G G G G G G G G G
9 chr9_49875784 0 49875784 A A A A A A A A C C C C A A A A A A A A
9 chr9_49879790 0 49879790 G G G G G G G G A A A A G G G G G G G G
9 chr9_49880731 0 49880731 T T T T T T T T C C C C C C C C C C T T
9 chr9_49883207 0 49883207 G G G G G G G G G G G G G G A A G G G G
9 chr9_49885746 0 49885746 A A T T T T T T T T T T T T T T T T T T
9 chr9_49893242 0 49893242 C C C C C C C C C C C C C C C C T T C C
9 chr9_49898763 0 49898763 G G G G G G G G G G G G C G G G G G G G
9 chr9_49900207 0 49900207 T T G G G G T T G G G G T T T T T T T T
9 chr9_49903173 0 49903173 C C C C C C C C T T C T C C C C C C C C
9 chr9_49903377 0 49903377 T T T T T T T T T T T T T T C T T T T T
9 chr9_49909925 0 49909925 T T T T T T T T C T T T T T T T T T T T
9 chr9_49910989 0 49910989 A A A A A A A A T T T T A A A A A A A A
9 chr9_49911466 0 49911466 A A A A A A A A A A A A A A A G A A A A
9 chr9_49915819 0 49915819 C C C C C T C C C C C C C C C C C C C C
9 chr9_49916158 0 49916158 C C T T T T C C C C C C C C C C C C C C
9 chr9_49935539 0 49935539 C C C C C C C C C C C C C C C C A C C C
9 chr9_49936361 0 49936361 C C C C C C C C A A A A C C C C C C C C
9 chr9_49937920 0 49937920 A A G G G G A A G G G G G G G G G G A A
9 chr9_49941543 0 49941543 T T T T C T T T T T T T T T T T T T T T
9 chr9_49941977 0 49941977 T T C C C C T T C C C C C C C C C C T T
9 chr9_49945653 0 49945653 C C C C C C C C T T C T C C C C C C C C
9 chr9_49947181 0 49947181 G G G G G G G G G G G G A A A A A A G G
9 chr9_49949148 0 49949148 G G G G G G G G G G G G A G G G G G G G
9 chr9_49949149 0 49949149 A A A A A A A A A A A G A A A A A A A A
9 chr9_49951782 0 49951782 G G G G G G G G A G G G G G G G G G G G
9 chr9_49951956 0 49951956 T T T T T T T T T T C T T T T T T T T T
9 chr9_49958380 0 49958380 T T T T T T T T T T T T T T C T T T T T
9 chr9_49965001 0 49965001 T T T T T T T T T T T T T T T T C C T T
9 chr9_49968700 0 49968700 A A A A A A A G A A A A A A A A A A A A
9 chr9_49968993 0 49968993 C C C T C C C C C C C C C C C C C C C C
9 chr9_49969025 0 49969025 G G G G G G G G G G G G G G G G C C G G
9 chr9_49976067 0 49976067 T T T T T T T T C T T T T T T T T T T T
9 chr9_49983022 0 49983022 C C T T T T T T T T T T T T T T T T T T
9 chr9_49989486 0 49989486 T T T T T T T T A A A A T T T T T T T T
9 chr9_49990645 0 49990645 G G G G A G G G G G G G G G G G G G G G
9 chr9_49992185 0 49992185 G G A G G G G G G G G G G G G G G G G G
9 chr9_49996829 0 49996829 G G C C C C C C C C C C C C C C C C G G
9 chr9_49999945 0 49999945 T T T T T T T T G G G G T T T T T T T T
9 chr9_50000769 0 50000769 T T T T T T T T T T A T T T T T T T T T
9 chr9_50001056 0 50001056 G G G G G G G G A A A A G G G G G G G G
9 chr9_50004366 0 50004366 G G G G G G G G G G G G G G A A G G G G
9 chr9_50006605 0 50006605 G G G G T T G G G G G G G G G G G G G G
9 chr9_50006673 0 50006673 G G G G G G G G A A A A G G G G G G G G
9 chr9_50014534 0 50014534 C C C C C C C C C C C C C T C C C C C C
9 chr9_50017201 0 50017201 A A A A A C A A A A A A A A A A A A A A
9 chr9_50018999 0 50018999 G G G G A G G G G G G G G G G G G G G G
9 chr9_50021646 0 50021646 C C C C C C C C C C C C C C C C T T C C
9 chr9_50022108 0 50022108 C G G G G G G G G G G G G G G G G G C C
9 chr9_50026186 0 50026186 G G G G G G G G A A A A A G G G G G G G
9 chr9_50027331 0 50027331 A A A A A A A A A A A A A A C C A A A A
9 chr9_50028575 0 50028575 T T T T T T T T T T A T T T T T T T T T
9 chr9_50031611 0 50031611 T T T T T T T T T T T T T T T T C C T T
9 chr9_50033285 0 50033285 A A A A A A A A A A A A A T A A A A A A
9 chr9_50049523 0 50049523 C C C C C C C C T T T T C C C C C C C C
9 chr9_50054230 0 50054230 T T T T T T T T T T T T G T T T T T T T
9 chr9_50055370 0 50055370 A A A A A A A A A T A A A A A A A A A A
9 chr9_50057307 0 50057307 G G G G G G G G G G G G G G A A G G G G
9 chr9_50057728 0 50057728 T T T T T T T T C C C C T T T T T T T T
9 chr9_50059860 0 50059860 A A A A A A A A C C A C A A A A A A A A
9 chr9_50065449 0 50065449 G G G G G G G G G G G G G G G G C C G G
9 chr9_50069802 0 50069802 T T T T T T T T T T T T T T C T T T T T
9 chr9_50069961 0 50069961 G G G G G G G G G G G G G G G G G T G G
9 chr9_50070707 0 50070707 G G G G G G G G G G G G G T G G G G G G
9 chr9_50071087 0 50071087 T T C C C C T T C C C C C C C C C C T T
9 chr9_50072639 0 50072639 A A G G G G A A G G G G G G G G G G A A
9 chr9_50073722 0 50073722 G G G G G T G G G G G G G G G G G G G G
9 chr9_50088087 0 50088087 C C T T C C C C C C C C T T T T T T C C
9 chr9_50091226 0 50091226 T T T T T T T T C C C C T T T T T T T T
9 chr9_50091310 0 50091310 G G G G G G G G C G C G G G G G G G G G
9 chr9_50093810 0 50093810 T T T T T T T T C C C C T T T T T T T T
9 chr9_50103323 0 50103323 T T T T T T T T C T C C T T T T T T T T
9 chr9_50107578 0 50107578 T T T T T T T T T T T T C T T T T T T T
9 chr9_50127514 0 50127514 T T T T T T T T C T C T T T T T T T T T
9 chr9_50137150 0 50137150 C T C C C C C T C C C C C C C C C C C C
9 chr9_50146822 0 50146822 G G T T T T G G T T T T T T T T T T G G
9 chr9_50157060 0 50157060 C C C C C C C C C C C C C C C G C C C C
9 chr9_50178279 0 50178279 C C C C C C T T T T T T C C C C C C T T
9 chr9_50193779 0 50193779 A A A G G G A A A A A A G G G G G G A A
9 chr9_50196394 0 50196394 G G A A A A G G A A A A A A A A A A G G
9 chr9_50205064 0 50205064 G G G G G G A G G G G G G G G G G G G G
9 chr9_50206639 0 50206639 A G G G G G A G G G G G G G G G G G A A
9 chr9_50206666 0 50206666 T T T T T T C T T T T T T T T T T T T T
9 chr9_50218553 0 50218553 A A A A T T A A A A A A T T T T T T A A
9 chr9_50228672 0 50228672 A A G G A A A A G G G G G G G G G G A A
9 chr9_50229388 0 50229388 C C C T C C C C C C C C C C C C C C C C
9 chr9_50240659 0 50240659 A A A A A A A A A A A A A G A A A A A A
9 chr9_50241833 0 50241833 C T T T T T T T T T T T T T T T T T T T
9 chr9_50243601 0 50243601 A A A A A A A A A A A A A A A A A G A A
9 chr9_50263348 0 50263348 G G G G G G G G G G G G G G A G G G G G
9 chr9_50272789 0 50272789 A A A A A A A A G G G G A A A A A A A A
9 chr9_50279353 0 50279353 G G G G G G G G G G G G G T G G G G G G
9 chr9_50279758 0 50279758 G T T T T T T T T T T T T T T T T T T T
9 chr9_50279964 0 50279964 T T T T T T A T T T T T T T T T T T T T
9 chr9_50286111 0 50286111 T T T T G G T T T T T T T T T T T T T T
9 chr9_50292281 0 50292281 A A A A A G A A A A A A A A A A A A A A
9 chr9_50301783 0 50301783 A G A A A A A A A A A A A A A A A A A A
9 chr9_50309565 0 50309565 A A A A A A A A A A A A A A A A A G A A
9 chr9_50311515 0 50311515 A A A A C C A A A A A A A A A A A A A A
9 chr9_50311900 0 50311900 G G A A G G G G G G G G G G G G G G G G
9 chr9_50312880 0 50312880 C C T T C C C C C C C C C C C C C C C C
9 chr9_50323977 0 50323977 C C G G C C C C G G G G C C C C C C C C
9 chr9_50328274 0 50328274 A A G G G G G G G G G G G G G G G G G G
9 chr9_50332970 0 50332970 C C T T C C C C C C C C C C C C C C C C
9 chr9_50333113 0 50333113 G G G G G G G G G G G G T T G G G G G G
9 chr9_50337677 0 50337677 T T T T T T T T A A A A T T T T T T T T
9 chr9_50339236 0 50339236 T T T T T T T T T T T T T T A T T T T T
9 chr9_50339590 0 50339590 C C T T C C C C C C C C C C C C C C C C
9 chr9_50341916 0 50341916 C C C C C C T T C C C C C C C C C C C C
9 chr9_50342357 0 50342357 T T C C T T T T T T T T T T T T T T T T
9 chr9_50343662 0 50343662 G G A A G G G G A A A A A A A A A A G G
9 chr9_50352731 0 50352731 T T T T T T T T T T C C T T T T T T T T
9 chr9_50357137 0 50357137 C C C C C C C C C C C C C T T T T T C C
9 chr9_50357285 0 50357285 A A A A A A A A G G G G A A A A A A A A
9 chr9_50373285 0 50373285 C C C C C C C C C G C C C C C C C C C C
9 chr9_50379845 0 50379845 C C C C C C C C T T T T C C C C C C C C
9 chr9_50382418 0 50382418 G G C C C C G G C C C C C C C C C C C C
9 chr9_50389658 0 50389658 A A A A A A A A G G G G A A A A A A A A
9 chr9_50392048 0 50392048 G G G G G G G G G G G G G T G G G G G G
9 chr9_50395761 0 50395761 G G G G G G G G G G G G G G C C G G G G
9 chr9_50396289 0 50396289 A A A A A A A A A A A A A A A A G G A A
9 chr9_50401480 0 50401480 G G G G A A G G G G G G G G G G G G G G
9 chr9_50409733 0 50409733 G G G G G G G G A A A A A A A A A A G G
9 chr9_50413266 0 50413266 C C C C C G C C G G G G C C C C C C C C
9 chr9_50415920 0 50415920 T T C T T T T T T T T T T T T T T T T T
9 chr9_50421856 0 50421856 C C G G G G C C C C C C C C C C C C C C
9 chr9_50423840 0 50423840 A A A A A A A A A A A A A G G G A A A A
9 chr9_50429031 0 50429031 G G T T T T T T T T T T T T T T T T T T
9 chr9_50429771 0 50429771 C C T T T T C C T T T T T T T T T T C C
9 chr9_50430504 0 50430504 A A A A A A A A A A A A A C C C A A A A
9 chr9_50448057 0 50448057 C C A A A C C C C C C C C C C C C C C C
9 chr9_50449345 0 50449345 C C C C C C A C C C C C C C C C C C C C
9 chr9_50453185 0 50453185 A A A A A A A A A G A G A A A A A A A A
9 chr9_50466509 0 50466509 C C C C C C C C C C C C C T C C C C C C
9 chr9_50468159 0 50468159 C C C C C C C C C C C C C C C T C C C C
9 chr9_50471323 0 50471323 G G G G G G G G A A A A G G G G G G G G
9 chr9_50471478 0 50471478 A A A A A C A A A A A A A A A A A A A A
9 chr9_50485978 0 50485978 A A A A A A A A A A A A A A G G A A A A
9 chr9_50486651 0 50486651 A A A A A A A A A G A G A A A A A A A A
9 chr9_50487738 0 50487738 G G G G G G G G G G C G G G G G G G G G
9 chr9_50488151 0 50488151 T T C C C T T T T T T T T T T T T T T T
9 chr9_50500958 0 50500958 T T T T T T C T T T T T T T T T T T T T
9 chr9_50503322 0 50503322 C C C C C C C C T T T T C C C C C C C C
9 chr9_50506024 0 50506024 G G T T G T G G G G G G G G G G G G G G
9 chr9_50506495 0 50506495 T T T T T T T T T T T T T T C C T T T T
9 chr9_50517890 0 50517890 A A G G A A A A A A A A A A A A A A A A
9 chr9_50524420 0 50524420 C C C C C C C C C T C C C C C C C C C C
9 chr9_50530030 0 50530030 C C C C C C C C C C C C C C C G C C C C
9 chr9_50539685 0 50539685 G G G G G G G G C C C C G G G G G G G G
9 chr9_50544063 0 50544063 A A A A A A A A G G A G A A A A A A A A
9 chr9_50548700 0 50548700 A A A A A A A A T T T T A A A A A A A A
9 chr9_50552517 0 50552517 A A A A A A A A A C A C A A A A A A A A
9 chr9_50558286 0 50558286 G G A A A A G G G G G G G G G G G G G G
9 chr9_50569403 0 50569403 C C T T T T C C T T T T T T T T T T C C
9 chr9_50569932 0 50569932 G G G G G G G G G G G G A G G G G G G G
9 chr9_50574711 0 50574711 T T T T T T T T T T T T C C C C C C T T
9 chr9_50583831 0 50583831 G G A G G G G G G G G G G G G G G G G G
9 chr9_50594074 0 50594074 A A C C A A A A A A A A A A A A A A A A
9 chr9_50596930 0 50596930 G G G G G G G G G G G G A G G G G G G G
9 chr9_50608514 0 50608514 T T A A T T T T T T T T T T T T T T T T
9 chr9_50609611 0 50609611 G G A G G G G G G G G G G G G G G G G G
9 chr9_50611228 0 50611228 T T T T T T T T T T T T T T T T C C T T
9 chr9_50615755 0 50615755 G G G G A A G G G G G G G G G G G G G G
9 chr9_50619042 0 50619042 C C A A A A A A A A A A A A A A A A C C
9 chr9_50620176 0 50620176 A A A A A A A A G G G G A A A A A A A A
9 chr9_50631696 0 50631696 G G G G G G G G A G A G G G G G G G G G
9 chr9_50631796 0 50631796 C C C C C C C C G G G G C C C C C C C C
9 chr9_50632862 0 50632862 A A A A A A A A G G G G A A A A A A A A
9 chr9_50637813 0 50637813 T T T T T T T T T T T T T T C T T T T T
9 chr9_50643508 0 50643508 G G G G G G G G G G G G C G G G G G G G
9 chr9_50647095 0 50647095 G G G G A G G G G G G G G G G G G G G G
9 chr9_50648536 0 50648536 T T T T G T T T T T T T T T T T T T T T
9 chr9_50649539 0 50649539 T T T T T T T T C C C C T T T T T T T T
9 chr9_50650502 0 50650502 C C C C C C C C A A A A C C C C C C C C
9 chr9_50650770 0 50650770 G G G G G G G G G G G G A G G G G G G G
9 chr9_50656682 0 50656682 C C C C C C C C C C C C C T C C C C C C
9 chr9_50668538 0 50668538 C C C C C C T T C C C C C C C C C C C C
9 chr9_50668801 0 50668801 C C C C C C C C C C A C C C C C C C C C
9 chr9_50679211 0 50679211 C C C C C C C C C C C C C C C C T T C C
9 chr9_50683443 0 50683443 T T T T T T C T T T T T T T T T T T T T
9 chr9_50685371 0 50685371 C C C C C C C C A A A A C C C C C C C C
9 chr9_50694072 0 50694072 A A G G A G A A A A A A A A A A A A A A
9 chr9_50698553 0 50698553 G G G G G G G G A A A G G G G G G G G G
9 chr9_50698814 0 50698814 G G G G G G G G T T T T G G G G G G G G
9 chr9_50706246 0 50706246 G G G G G G G G A A A G G G G G G G G G
9 chr9_50712749 0 50712749 A A A A A A A A A A A A A C A A A A A A
9 chr9_50714997 0 50714997 A A A A A A A A A A A A A A G G A A A A
9 chr9_50717895 0 50717895 C C C C C C C C T T T T C C C C C C C C
9 chr9_50718209 0 50718209 A A A A A A A A A A A A A A A A G G A A
9 chr9_50719476 0 50719476 G G T T T T G G T T T T T T T T T T G G
9 chr9_50721981 0 50721981 C C C C C C C C C G C C C C C C C C C C
9 chr9_50724682 0 50724682 A A A A A A A A A A A A A G A A A A A A
9 chr9_50734238 0 50734238 T T T T T T T T T T T T C T T T T T T T
9 chr9_50736609 0 50736609 T T T T T T T T T T T T C T T T T T T T
9 chr9_50741060 0 50741060 A A A A A A A A C C C C A A A A A A A A
9 chr9_50744556 0 50744556 T T T T T T T T T T C T T T T T T T T T
9 chr9_50758420 0 50758420 T T T T T T T T C C C C T T T T T T T T
9 chr9_50760158 0 50760158 T T T T T T T T C C C C T T T T T T T T
9 chr9_50766301 0 50766301 T T T T T T T T G T G T T T T T T T T T
9 chr9_50767202 0 50767202 C C C C C C C C G G G G C C C C C C C C
9 chr9_50775995 0 50775995 A A G G G G A A G G G G G G G G G G A A
9 chr9_50795222 0 50795222 G G G G A G G G G G G G G G G G G G G G
9 chr9_50803949 0 50803949 T T C C C T T T T T T T T T T T T T T T
9 chr9_50805218 0 50805218 T T T T T T T T A A A A T T T T T T T T
9 chr9_50807840 0 50807840 T T C T T T T T T T T T T T T T T T T T
9 chr9_50807991 0 50807991 T T C T T T T T C C C C T T T T T T T T
9 chr9_50808024 0 50808024 A A G G G G A A G G G G G G G G G G A A
9 chr9_50808431 0 50808431 A A A A A A A A G G G G A A A A A A A A
9 chr9_50818913 0 50818913 T T C C C C C C C C C C C C C C C C C C
9 chr9_50824889 0 50824889 A A A A A A A A G G A G A A A A A A A A
9 chr9_50825560 0 50825560 A A A A A G A A A A A A A A A A A A A A
9 chr9_50828882 0 50828882 G G G G G G G G G G G G A A G G A A G G
9 chr9_50831637 0 50831637 A A C C A A A A A A A A A A A A A A A A
9 chr9_50843918 0 50843918 C C C C C C C C C C C C T T C C C C C C
9 chr9_50852238 0 50852238 G G G G G G G G G G G G G G G G A A G G
9 chr9_50855726 0 50855726 T T T T T T T T T T T T C T T T T T T T
9 chr9_50855948 0 50855948 G G G G G G G G C G C C G G G G G G G G
9 chr9_50861395 0 50861395 A A A A A A A A G G G G A A A A A A A A
9 chr9_50862843 0 50862843 G G G G G G G G G G G G A G G G G G G G
9 chr9_50864580 0 50864580 A A G G A A A A A A A A A A A A A A A A
9 chr9_50864645 0 50864645 G G G G G G G G G G G G A G G G G G G G
9 chr9_50878534 0 50878534 A G A A A A A A G G G G A A A A A A A A
9 chr9_50889057 0 50889057 C C C C T T C C C C C C C C C C C C C C
9 chr9_50891566 0 50891566 T T T T T T T T A A A A T T T T T T T T
9 chr9_50897994 0 50897994 G G A A G G G G G G G G G G A A G G G G
9 chr9_50898086 0 50898086 T T T T T T T T T T T T C T T T T T T T
9 chr9_50901129 0 50901129 T T T T T T T T C C C C T T T T T T T T
9 chr9_50901680 0 50901680 C C C C C C C C T T T T C C C C C C C C
9 chr9_50910809 0 50910809 C C C C C C C C T T T T C C C C C C C C
9 chr9_50917158 0 50917158 A A A A A A A A A C C C A A A A A A A A
9 chr9_50922610 0 50922610 T T T T T T T T T T T T T T T T A T T T
9 chr9_50922752 0 50922752 C C C C A A C C C C C C C C C C C C C C
9 chr9_50922885 0 50922885 T T G T G G T T T T T T T T T T T T T T
9 chr9_50930480 0 50930480 C C C C C C C C T T T T C C C C C C C C
9 chr9_50931196 0 50931196 C C C C C C C C C C C C C C C C T T C C
9 chr9_50936602 0 50936602 C C C C C C C T C C C C C C C C C C C C
9 chr9_50938244 0 50938244 C C T T C C C C C C C C C C C C C C C C
9 chr9_50940073 0 50940073 G G G G G G G G A G G G G G G G G G G G
9 chr9_50951754 0 50951754 G G G G G G G G G G A A G G G G G G G G
9 chr9_50959485 0 50959485 C C T T C T C C C C C C C C C C C C C C
9 chr9_50964153 0 50964153 C C C C C C C C T T C C C C C C T T C C
9 chr9_50968825 0 50968825 T T T T T T T T C C T T T T T T T T T T
9 chr9_50968927 0 50968927 G G A A A A G G G G G G G G G G G G G G
9 chr9_50971754 0 50971754 G G G G G G G G A A G G G G G G G G G G
9 chr9_50976099 0 50976099 A A A A A A A C A A A A A A A A A A A A
9 chr9_50977273 0 50977273 A A A A A A A A A A A A A A C C C C A A
9 chr9_50980001 0 50980001 T T T T A T T T T T T T T T T T T T T T
9 chr9_50981476 0 50981476 A A A A A G A A A A A A A A A A A A A A
9 chr9_50990013 0 50990013 T T T T T T T T G G G G T T T T T T T T
9 chr9_50991633 0 50991633 G G G G A G G G A A A A A A A A A A G G
9 chr9_50995185 0 50995185 T T T T T T T T C C C C C C T T T T T T
9 chr9_50995371 0 50995371 T T T T T T T T C C C C T T T T T T T T
9 chr9_50999163 0 50999163 C C C G C C C C C C C C C C C C C C C C
9 chr9_51002878 0 51002878 G G A G G G G G G G G G G G G G G G G G
9 chr9_51005113 0 51005113 G G G G G G G G A A A A G G G G G G G G
9 chr9_51008092 0 51008092 T T T T T T T T C C C C T T T T T T T T
9 chr9_51010422 0 51010422 C C C C C C C C T T T T C T T T C C C C
9 chr9_51011077 0 51011077 C C C C C C C C C C C C A C C C C C C C
9 chr9_51014605 0 51014605 C C C T C T C C T T T T C C C C C C C C
9 chr9_51018896 0 51018896 T T T T T T C T T T T T T T T T T T T T
9 chr9_51019360 0 51019360 T T T T T T T T C C T T T T T T T T T T
9 chr9_51019869 0 51019869 A A A A A A A A A A A A A A C C A A A A
9 chr9_51020590 0 51020590 A A A A A A A A A A A A A A G G A A A A
9 chr9_51039529 0 51039529 C C C C T T C C C C C C T T T T T T C C
9 chr9_51040185 0 51040185 C C C C C C C C C C C C C T C C C C C C
9 chr9_51042796 0 51042796 T T T T T T T T C C C C T T T T T T T T
9 chr9_51046577 0 51046577 G G G G G G G G G G G G A A G G G G G G
9 chr9_51051870 0 51051870 T T T T T T C C T T T T T T T T T T T T
9 chr9_51053152 0 51053152 G G A A A A A A A A A A A A A A A A G G
9 chr9_51054567 0 51054567 T T T T A T T T T T T T T T T T T T T T
9 chr9_51056583 0 51056583 A A C C C C A A C C C C C C C C C C A A
9 chr9_51059128 0 51059128 C C C C C C C C C C C C C T C C C C C C
9 chr9_51059820 0 51059820 G G G G G G G G A A G G G G G G G G G G
9 chr9_51060269 0 51060269 G G G G C G G G G G G G G G G G G G G G
9 chr9_51060474 0 51060474 T T C C C T T T T T T T T T T T T T T T
9 chr9_51076026 0 51076026 A A A A A A A A G G G G A A A A A A A A
9 chr9_51080472 0 51080472 A A A A A A A A A A A A A A G G A A A A
9 chr9_51095297 0 51095297 A A A A A A A A G G A A A A A A A A A A
9 chr9_51102669 0 51102669 T T T T T T T T T T C T T T T T T T T T
9 chr9_51107963 0 51107963 T T T T C T T T T T T T T T T T T T T T
9 chr9_51110887 0 51110887 T T T T T T T T C C T T T T T T T T T T
9 chr9_51111253 0 51111253 T T T T T T T T C C T T T T T T T T T T
9 chr9_51113163 0 51113163 C T T T T T T T T T T T T T T T T T C C
9 chr9_51117067 0 51117067 T T C T T T T T T T T T T T T T T T T T
9 chr9_51117679 0 51117679 A A A A G G A A A A A A A A A A A A A A
9 chr9_51118723 0 51118723 A G G G G G G G A A A A G G G G G G G G
9 chr9_51155319 0 51155319 C C C C C C C C C C C C C T C C C C C C
9 chr9_51155452 0 51155452 T T A A T T T T T T T T T T T T T T T T
9 chr9_51157014 0 51157014 A A A A A A A A A A A A G G A A A A A A
9 chr9_51157027 0 51157027 C C C C C C C C C C C T C C C C C C C C
9 chr9_51162058 0 51162058 A A A A A A A A A A A G A A A A A A A A
9 chr9_51166102 0 51166102 C C C C C C C C C C C T C C C C C C C C
9 chr9_51170531 0 51170531 G G G G A G G G G G G G G G G G G G G G
9 chr9_51171568 0 51171568 G G G G G G G G G G G G T T T T T T G G
9 chr9_51173513 0 51173513 C T C C C C C C C C C C C C C C C C T T
9 chr9_51175368 0 51175368 C C A A A A C C A A A A A A A A A A C C
9 chr9_51175981 0 51175981 T T T T T T T T T T T T T T T T G T T T
9 chr9_51181489 0 51181489 C C C C C C C C T T T T C C C C C C C C
9 chr9_51184347 0 51184347 G G G G G G G G G G G G C G G G G G G G
9 chr9_51186868 0 51186868 G G G G G G G G G G G G A G G G G G G G
9 chr9_51189377 0 51189377 T T T T T T T T T T T T T T T T C C T T
9 chr9_51191108 0 51191108 C C C C C C C C C C C C C C C C T T C C
9 chr9_51192197 0 51192197 G G G G G G G G G G G G G G C C G G G G
9 chr9_51209166 0 51209166 T T T T T T T T T T G T T T T T T T T T
9 chr9_51210092 0 51210092 A A A A A A A A G G A G A A A A A A A A
9 chr9_51211137 0 51211137 C C C C C C C C T T T T C C C C C C C C
9 chr9_51211887 0 51211887 C C C C C C C C A A C C C C C C C C C C
9 chr9_51220809 0 51220809 A A G G G G A A A A A A A G A A G G A A
9 chr9_51221734 0 51221734 A A G G A G A A G G G G A A A A G G A A
9 chr9_51224117 0 51224117 C C C C C C C C C C C C C T C C C C C C
9 chr9_51228656 0 51228656 C C C C C C C C C C C C C T T T C C C C
9 chr9_51238920 0 51238920 A A A A A A A A A A A A A A A A G G A A
9 chr9_51240046 0 51240046 T T T T T T T T C C C C T T T T T T T T
9 chr9_51244048 0 51244048 T T T T T T T T C C C C T T T T C C T T
9 chr9_51244876 0 51244876 G G G G G G G G G G G G A G G G G G G G
9 chr9_51253274 0 51253274 C C C C C C C C C C C C C C C C C G C C
9 chr9_51270395 0 51270395 T T T T G G T T T T T T T T T T T T T T
9 chr9_51273047 0 51273047 A A A A A A A A A G G G A A A A A A A A
9 chr9_51277550 0 51277550 G G G G G G G G A G G G G G G G G G G G
9 chr9_51281644 0 51281644 A A A A A A A A A A A A A A A G A A A A
9 chr9_51292795 0 51292795 T T T T T T T T T T T T A T T T T T T T
9 chr9_51296403 0 51296403 G G G G G G G G G G G G G G A A G G G G
9 chr9_51299303 0 51299303 C C C C C C C C T T C C C C C C C C C C
9 chr9_51308495 0 51308495 C C C C C T C C C C C C C C C C C C C C
9 chr9_51309460 0 51309460 C C C T C T C C C C C C C C C C C C C C
9 chr9_51315566 0 51315566 G G G G G G G G G G G G A G G G G G G G
9 chr9_51321615 0 51321615 G G G G G G G G G G G G G G A A G G G G
9 chr9_51323720 0 51323720 G G G G G G G G G G G G C C G G G G G G
9 chr9_51327869 0 51327869 T T T T T T T T T T T T C T T T T T T T
9 chr9_51329562 0 51329562 G G G G G G G G T T T T G G G G G G G G
9 chr9_51330392 0 51330392 A A A A A A A A A A A A A A A A A G A A
9 chr9_51331931 0 51331931 A G G G G G G G G G G G G G G G G G G G
9 chr9_51333666 0 51333666 C C C C C C C C A A A A C C C C C C C C
9 chr9_51334036 0 51334036 C C C C C C C C C C C C C T C C C C C C
9 chr9_51348051 0 51348051 G G G G G G G G A A A A G G G G G G G G
9 chr9_51360377 0 51360377 G G G G G G G G A A A A G G G G G G G G
9 chr9_51363404 0 51363404 G G G G G G G G G G G G G G A A G G G G
9 chr9_51378245 0 51378245 T T G G G G T T G G G G G G G G G G T T
9 chr9_51380860 0 51380860 G G G G G G G G G G G G G G G G T T G G
9 chr9_51388196 0 51388196 G G A A G G G G G G G G G G G G G G G G
9 chr9_51395207 0 51395207 G G G G G G G G T T T T G G G G G G G G
9 chr9_51400740 0 51400740 A A G G A A A A A A A A A A A A A A A A
9 chr9_51401139 0 51401139 G G G G G G G G G G G G A G G G G G G G
9 chr9_51403377 0 51403377 A A A A A A A A G G G G A A A A A A A A
9 chr9_51406297 0 51406297 A A A A A A A A A A A A G G A A A A A A
9 chr9_51415436 0 51415436 T T T T T T T T C C C C T T T T T T T T
9 chr9_51417854 0 51417854 G G G G G G A G G G G G G G G G G G G G
9 chr9_51420285 0 51420285 T T T T T T T T C C C C T T T T T T T T
9 chr9_51433799 0 51433799 T T T T T T C C T T T T T T T T T T T T
9 chr9_51436270 0 51436270 C C C C C C C C A A A A C C C C C C C C
9 chr9_51443633 0 51443633 T T T T T T T T T T T T C T T T T T T T
9 chr9_51460090 0 51460090 A A A A A A A A A A A A A C A A A A A A
9 chr9_51462455 0 51462455 C C A A A A A A A A A A A A A A A A C C
9 chr9_51464059 0 51464059 T T G G T T T T T T T T T T T T T T T T
9 chr9_51465361 0 51465361 A A A A A T A A A A A A A A A A A A A A
9 chr9_51467724 0 51467724 A A A A A A A A A A A A A A G G A A A A
9 chr9_51477943 0 51477943 G G G G G G G G A A A A G G G G G G G G
9 chr9_51479755 0 51479755 C C A A A A A A A A A A A A A A A A C C
9 chr9_51495250 0 51495250 G G G G G G G G C G G G G G G G G G G G
9 chr9_51496332 0 51496332 C C C C C C C C T T T T C C C C C C C C
9 chr9_51504327 0 51504327 A A A A A A C C A A A A A A A A A A A A
9 chr9_51505049 0 51505049 C C C C C C T T C C C C C C C C C C C C
9 chr9_51508843 0 51508843 G G G G G G A G G G G G G G G G G G G G
9 chr9_51518866 0 51518866 A A A A A A A A A G A A A A A A A A A A
9 chr9_51522907 0 51522907 T T T T T T T T C T T T T T T T T T T T
9 chr9_51538194 0 51538194 T T C C C T T T C C C C T T T T T T T T
9 chr9_51547271 0 51547271 G G G G A G G G G G G G G G G G G G G G
9 chr9_51548433 0 51548433 G G G G G G G G C C C C G G G G G G G G
9 chr9_51549944 0 51549944 T T T T T T T T T T T T G T T T T T T T
9 chr9_51550564 0 51550564 T T T T T T C T T T T T T T T T T T T T
9 chr9_51550763 0 51550763 A G G G G G A G G G G G G G G G G G G G
9 chr9_51551075 0 51551075 C C C C C T C C C C C C C C C C C C C C
9 chr9_51558744 0 51558744 T T C C C C T T C C C C C C C C C C T T
9 chr9_51560974 0 51560974 C C C C C T C C C C C C C C C C C C C C
9 chr9_51562713 0 51562713 T T G G G T T T T T T T T T T T T T T T
9 chr9_51571198 0 51571198 C C C C C C C C C C C C C T C C C C C C
9 chr9_51573023 0 51573023 T T T T T T T T C C C C T T T T T T T T
9 chr9_51578145 0 51578145 C C C C C C C C T T T T C C C C C C C C
9 chr9_51578563 0 51578563 G T G G G G G G G G G G G G G G G G G G
9 chr9_51579515 0 51579515 A A G G A A A A A A A A A G A A A A A A
9 chr9_51586611 0 51586611 A G A A A A A A A A A A A A A A A A A A
9 chr9_51587477 0 51587477 G G G G G G G G G G G G G G A A G G G G
9 chr9_51588270 0 51588270 G G G G G G G G G G G G A G G G G G G G
9 chr9_51588517 0 51588517 C C C C C C C C T T T T C C C C C C C C
9 chr9_51601276 0 51601276 G G G G G G G G G G G G G G A A G G G G
9 chr9_51606920 0 51606920 C C C C C C C C C T C C C C C C C C C C
9 chr9_51608556 0 51608556 T T T T T T T T C C C C T T T T T T T T
9 chr9_51610597 0 51610597 A A A A A A A A A A A A A C A A A A A A
9 chr9_51611846 0 51611846 A A A A A A A A A A A A A G A A A A A A
9 chr9_51616162 0 51616162 C C T T C C C C C C C C C C C C C C C C
9 chr9_51619020 0 51619020 G G C C G G G G G G G G G G G G G G G G
9 chr9_51620324 0 51620324 A A A A G G A A A A A A A A A A A A A A
9 chr9_51621200 0 51621200 G G A A A A G G A A A A A A A A A A G G
9 chr9_51630341 0 51630341 A G A A A A G G A A A A A A A A A A A A
9 chr9_51633958 0 51633958 C C C C C C C C C C C C C C C T C C C C
9 chr9_51635723 0 51635723 T T G G T T T T T T T T T T T T T T T T
9 chr9_51643547 0 51643547 G G G G G G G G A A A A G G A A G G G G
9 chr9_51644399 0 51644399 C C C C C C C C C C C C C C C C T T C C
9 chr9_51651579 0 51651579 T T T T T T T T T T T T T T T T G G T T
9 chr9_51651773 0 51651773 T T T T T T T T G T G G T T T T T T T T
9 chr9_51653128 0 51653128 G G G G G G G G G G G G A A G G A A G G
9 chr9_51653170 0 51653170 C C T T C C C C C C C C C C C C C C C C
9 chr9_51653311 0 51653311 T T T T T T T T C T T T T T T T T T T T
9 chr9_51658320 0 51658320 A A A A A A A A G G G G A A A A A A A A
9 chr9_51658674 0 51658674 C G C C C C C C C C C C C C C C C C C C
9 chr9_51658815 0 51658815 T T T T T T T T T T G T T T T T T T T T
9 chr9_51662002 0 51662002 A A A A A A A A A A A A A A A G A A A A
9 chr9_51668187 0 51668187 T T T T T T T T T T T T G G T T T T T T
9 chr9_51668709 0 51668709 A A A A A A A A G G G G A A A A A A A A
9 chr9_51675579 0 51675579 G G G G G G G G C G C G G G G G G G G G
9 chr9_51683817 0 51683817 T T T T C T T T T T T T T T T T T T T T
9 chr9_51685533 0 51685533 C C C C C C C C C C C C C C C C C T C C
9 chr9_51687617 0 51687617 A A A A A T A A A A A A A A A A A A A A
9 chr9_51690036 0 51690036 A G G G G G G G G G G G G G G G G G G G
9 chr9_51695307 0 51695307 C C C C C C C C T T T T C C C C C C C C
9 chr9_51695659 0 51695659 C C C T C C C C C C C C C C C C C C C C
9 chr9_51698653 0 51698653 T T T T T T T T T T C T T T T T T T T T
9 chr9_51703894 0 51703894 A A G G G G A A G G G G G G G G G G A A
9 chr9_51704633 0 51704633 T T T T T T T T C C C C T T T T T T T T
9 chr9_51705897 0 51705897 A G G G G G G G G G G G G G G G G G G G
9 chr9_51707931 0 51707931 G G G G G G G G A A A A G G G G G G G G
9 chr9_51729378 0 51729378 C C C C C C C C C C C C C T C C C C C C
9 chr9_51735113 0 51735113 C C C C C C C C C T C C C C C C C C C C
9 chr9_51736245 0 51736245 A A A A A A A A G G G G A A A A A A A A
9 chr9_51744216 0 51744216 G G G G A G G G G G G G G G G G G G G G
9 chr9_51750330 0 51750330 A A A A A C A A C C C C C C C C C C A A
9 chr9_51758268 0 51758268 G T G G G G G G G G G G G G G G G G G G
9 chr9_51771462 0 51771462 C C C C C C C C T T T T C C C C C C C C
9 chr9_51785820 0 51785820 G G G G G G G G G G G G G G G G C C G G
9 chr9_51799505 0 51799505 T T C C T T T T T T T T T T T T T T T T
9 chr9_51803693 0 51803693 T T T T T T T T C C C C T T T T T T T T
9 chr9_51805039 0 51805039 G G T T G G G G T T T T G G G G G G G G
9 chr9_51805337 0 51805337 G G G G G G G G G G G G G T G G G G G G
9 chr9_51812412 0 51812412 C C C C C C C C T T T T C C C C C C C C
9 chr9_51814377 0 51814377 T T T T T T T T C C C C T T T T T T T T
9 chr9_51815662 0 51815662 A A A A A A A A A A A A A C A A A A A A
9 chr9_51817885 0 51817885 A A T T A A A A A A A A A A A A A A A A
9 chr9_51823390 0 51823390 T T T T T T A T T T T T T T T T T T T T
9 chr9_51829199 0 51829199 C C C C C C C C T T T T C C C C C C C C
9 chr9_51829868 0 51829868 G G A A G G G G G G G G G G G G G G G G
9 chr9_51838431 0 51838431 C G G G G G C C G G G G G G G G G G G G
9 chr9_51846961 0 51846961 T T T T T T T T C C C C T T T T T T T T
9 chr9_51856148 0 51856148 T T A A A A T T A T A A T T A T A A T T
9 chr9_51857597 0 51857597 A A A A A A A A T T T T A A A A A A A A
9 chr9_51859168 0 51859168 G G A A A A G G A A A A A A A A A A G G
9 chr9_51861529 0 51861529 A A C C C C C C C C C C C C C C C C A A
9 chr9_51865988 0 51865988 C C C C C C C C T T T T C C C C C C C C
9 chr9_51866706 0 51866706 C C C C C C C C C C C C C G C C C C C C
9 chr9_51869910 0 51869910 T T T T C C T T T T T T T T T T T T T T
9 chr9_51871967 0 51871967 T T C C T T T T T T T T T T T T T T T T
9 chr9_51873299 0 51873299 C C T T T T C C C C C C C C C C C C C C
9 chr9_51875019 0 51875019 G G G G G G G G G G G G A A G G G G G G
9 chr9_51878300 0 51878300 G G G G G G G G G G G G G G A G G G G G
9 chr9_51888165 0 51888165 A A A A A A A A A A A A A G A A A A A A
9 chr9_51890129 0 51890129 A G G G G G G G G G G G G G G G G G A A
9 chr9_51890547 0 51890547 A A A A A A A A C C A A A A A A A A A A
9 chr9_51892550 0 51892550 A A A A A A A A G G G G A A A A A A A A
9 chr9_51893329 0 51893329 C C C C T T C C C C C C C C C C C C C C
9 chr9_51894342 0 51894342 A A A A A A A A A A A A A T A A A A A A
9 chr9_51907311 0 51907311 G G G G G G G G G G G G G G G G T T G G
9 chr9_51917278 0 51917278 C C C C C C C C C G C C C C C C C C C C
9 chr9_51922160 0 51922160 A A A G A A A A A A A A A A A A A A A A
9 chr9_51923044 0 51923044 G G G G G G G G G G G G G G C G G G G G
9 chr9_51927875 0 51927875 T T T T T T T T C C C C T T T T T T T T
9 chr9_51930587 0 51930587 G G G G G G G G G G A G G G G G G G G G
9 chr9_51934101 0 51934101 A A A A A A A A G G G G A A A A A A A A
9 chr9_51940991 0 51940991 A A A A G G A A A A A A A A A A A A A A
9 chr9_51947928 0 51947928 A A A A A A C C A A A A A A A A A A A A
9 chr9_51949834 0 51949834 C C C C C C C C C C C C C C T T C C C C
9 chr9_51959428 0 51959428 T T C C C C T T C C C C C C C C C C T T
9 chr9_51964015 0 51964015 G G G G G G G G A A A A G G G G G G G G
9 chr9_51965815 0 51965815 T T T T T T T T T T T T C C T T C C T T
9 chr9_51972951 0 51972951 A A A A A A A A C C C C A A A A A A A A
9 chr9_51987228 0 51987228 T T T T T T T T C T T T T T T T T T T T
9 chr9_51988420 0 51988420 A A G G A A A A A A A A A A A A A A A A
9 chr9_52007728 0 52007728 A A A A A G A A A A A A A A A A A A A A
9 chr9_52013834 0 52013834 C C C C C C C C T T T T C C C C C C C C
9 chr9_52015936 0 52015936 G G G G G G G G C G G G G G G G G G G G
9 chr9_52020169 0 52020169 C C C C C C C C A A A A C C C C C C C C
9 chr9_52032161 0 52032161 G G G G A G G G G G G G G G G G G G G G
9 chr9_52039118 0 52039118 G G G G A G G G G G G G G G G G G G G G
9 chr9_52040105 0 52040105 A A A A A A A A A A A A G G A A A A A A
9 chr9_52044390 0 52044390 C C C C C C C C T T T T C C C C C C C C
9 chr9_52047904 0 52047904 C C C C C C T T C C C C C C C C C C C C
9 chr9_52057147 0 52057147 G G G G G G G G C G C C G G G G G G G G
9 chr9_52057356 0 52057356 G G G G G G G G G G G G C G C C C C G G
9 chr9_52065079 0 52065079 T T T T T T T T A A A A T T T T T T T T
9 chr9_52066336 0 52066336 C C C C C C C C A A A A C C C C C C C C
9 chr9_52068898 0 52068898 A A A A A A A A A A A A A A G G A A A A
9 chr9_52077941 0 52077941 C C C C C C C C C C C C C T C C C C C C
9 chr9_52078148 0 52078148 C C C C C G C C C C C C C C C C C C C C
9 chr9_52082673 0 52082673 C C C C C C C C C C C C T T T T T T C C
9 chr9_52089393 0 52089393 G G G G G G G G G G G G G G A G G G G G
9 chr9_52091489 0 52091489 C C C C C C C C T T T T C C C C C C C C
9 chr9_52091719 0 52091719 G G G G G G G G T T T T G G G G G G G G
9 chr9_52097345 0 52097345 C C C C C C C C C C C C G G C C C C C C
9 chr9_52103781 0 52103781 A A G G G G A A G G G G G G G G G G A A
9 chr9_52106930 0 52106930 T T T T T T T T T T T T T T T T C C T T
9 chr9_52111076 0 52111076 G G A A G G G G G G G G G G G G G G G G
9 chr9_52116413 0 52116413 C C C C C T C C C C C C C C C C C C C C
9 chr9_52117721 0 52117721 G G G G G G G G G G G G A A G G G G G G
9 chr9_52119689 0 52119689 T T T T T T T T C C C C T T T T T T T T
9 chr9_52120110 0 52120110 T T C T C T T T C C C C T T T T T T T T
9 chr9_52130250 0 52130250 G G G G A G G G G G G G G G G G G G G G
9 chr9_52134178 0 52134178 C C C C C C C C T T T T C C C C C C C C
9 chr9_52138291 0 52138291 A A A A A A A A G G G G A A A A A A A A
9 chr9_52168982 0 52168982 G G G G A G G G G G G G G G G G G G G G
9 chr9_52169070 0 52169070 T T T T T T C C T T T T T T T T T T T T
9 chr9_52172477 0 52172477 C T C C C C C C C C C C C C C C C C C C
9 chr9_52173647 0 52173647 T T T T C C T T T T T T T T T T T T T T
9 chr9_52174181 0 52174181 T T T T T T T T C C C C T T T T T T T T
9 chr9_52178757 0 52178757 A A A A A G A A A A A A A A A A A A A A
9 chr9_52188697 0 52188697 A A A A A A A A A A A A A T A A A A A A
9 chr9_52190739 0 52190739 C C C C C C C C C C C C C C C C T T C C
9 chr9_52192065 0 52192065 T T T T T T T T A T T T T T T T T T T T
9 chr9_52206047 0 52206047 G T G G G G G G G G G G G G G G G G G G
9 chr9_52206988 0 52206988 G G G G G G A G G G G G G G G G G G G G
9 chr9_52212782 0 52212782 T T T T T T T T T T T T T T T T A A T T
9 chr9_52218581 0 52218581 C C C G C G C C C C C C C C C C C C C C
9 chr9_52221449 0 52221449 G G G G G G G G A A A A G G G G G G G G
9 chr9_52224910 0 52224910 G G G G G G G G G G G G G G A G A A G G
9 chr9_52226789 0 52226789 A A A A A A A A A A A A A A A A C C A A
9 chr9_52227123 0 52227123 C C C C C C C C C C C C C T C C C C C C
9 chr9_52228747 0 52228747 G G G G A G G G G G G G G G G G G G G G
9 chr9_52229350 0 52229350 G G G G G G A G G G G G G G G G G G G G
9 chr9_52232615 0 52232615 T T T T T T T T C T T T T T T T T T T T
9 chr9_52233342 0 52233342 T T T T T T T T C C C C T T T T T T T T
9 chr9_52240042 0 52240042 G G G G G G G G A A A A G G G G G G G G
9 chr9_52243402 0 52243402 A A A A A A A A A A A A A A A A C C A A
9 chr9_52245898 0 52245898 T T T T T T T T T T T T T T C T T T T T
9 chr9_52248493 0 52248493 G G G G G G G G G G G G G G A A G G G G
9 chr9_52251994 0 52251994 A A A A A A A A A A A A A G A A A A A A
9 chr9_52252077 0 52252077 G G G G G G G G G G G T G G G G G G G G
9 chr9_52254863 0 52254863 A A A A A A A A A A A A A G A A A A A A
9 chr9_52257072 0 52257072 T T T T T T G G T T T T T T T T T T T T
9 chr9_52259137 0 52259137 C C C C C C C C C C C C C C C T C C C C
9 chr9_52259295 0 52259295 G G G G G G G G G G A G G G G G G G G G
9 chr9_52263513 0 52263513 C C C C C T C C C C C C C C C C C C C C
9 chr9_52263554 0 52263554 C C C C C C C C C C C C C C C C T T C C
9 chr9_52263634 0 52263634 G G G G G G G G A G G G G G G G G G G G
9 chr9_52265974 0 52265974 G G G G G G A A G G G G G G G G G G G G
9 chr9_52271357 0 52271357 G G G G G G G G G G A G G G G G G G G G
9 chr9_52278049 0 52278049 C C C C C C C C C C C C T T T T T T C C
9 chr9_52279883 0 52279883 G G G G G G G G A A A A G G G G A A G G
9 chr9_52280111 0 52280111 T T C C T T T T T T T T T T T T T T T T
9 chr9_52286650 0 52286650 G G G G G G G G G G G G A G G G G G G G
9 chr9_52286963 0 52286963 G G G G G G G G A A A A G G G G G G G G
9 chr9_52287122 0 52287122 T T T T C C T T T T T T T T T T T T T T
9 chr9_52287419 0 52287419 A A A G A A A A A A A A A A A A A A A A
9 chr9_52288365 0 52288365 T T T T A T T T T T T T T T T T T T T T
9 chr9_52288992 0 52288992 G G G G G G G G T T T T G G G G G G G G
9 chr9_52289384 0 52289384 C C C C C G C C C C C C C C C C C C C C
9 chr9_52290111 0 52290111 T T T T T T T T G T G T T T T T T T T T
9 chr9_52292878 0 52292878 A A A A A A G G A A A A A A A A A A A A
9 chr9_52298009 0 52298009 A A A A A A A A A A A A T T A A A A A A
9 chr9_52298986 0 52298986 C C C C C T C C C C C C C C C C C C C C
9 chr9_52305117 0 52305117 C C C C C C T T C C C C C C C C C C C C
9 chr9_52309679 0 52309679 A A A G G G A A A G G G G G G G G G A A
9 chr9_52311978 0 52311978 G G G G G G A G G G G G G G G G G G G G
9 chr9_52314058 0 52314058 G G G G G G G G G G A G G G G G G G G G
9 chr9_52315623 0 52315623 G G G G G G G G A A A A G G G G G G G G
9 chr9_52318386 0 52318386 T T A A A A T T A A A A A A A A A A T T
9 chr9_52323394 0 52323394 T T T T T T T T C C C C T T T T T T T T
9 chr9_52346669 0 52346669 C C C C C G C C C C C C C C C C C C C C
9 chr9_52348423 0 52348423 C C C C C C C C C C C T C C C C C C C C
9 chr9_52348429 0 52348429 T T T T C T T T T T T T T T T T T T T T
9 chr9_52350746 0 52350746 A A A A A A A G A A A A A A A A A A A A
9 chr9_52355400 0 52355400 G G C G G G G G G G G G G G G G G G G G
9 chr9_52356641 0 52356641 A A A A A A A A G G G G A A A A A A A A
9 chr9_52359493 0 52359493 T T T T T T T T T T T T T T C T T T T T
9 chr9_52370792 0 52370792 T T T T C T T T T T T T T T T T T T T T
9 chr9_52373347 0 52373347 A A A A A A A A G G G G A A A A G G A A
9 chr9_52380218 0 52380218 C C C C C C C C T T T T C C C C C C C C
9 chr9_52384035 0 52384035 A A A A G G A A G G G G G G G G G G A A
9 chr9_52393555 0 52393555 G G C G G G G G G G G G G G G G G G G G
9 chr9_52395015 0 52395015 T T T T T T T T T T T T T T G T T T T T
9 chr9_52396825 0 52396825 G G G T G G G G G G G G G G G G G G G G
9 chr9_52404238 0 52404238 A A A A A G A A A A A A A A A A A A A A
9 chr9_52408123 0 52408123 G G G G G G G G A A A A G G G G G G G G
9 chr9_52409033 0 52409033 A A A A A A A A A G A A A A A A A A A A
9 chr9_52410939 0 52410939 C T C C C C C C C C C C C C C C C C C C
9 chr9_52413225 0 52413225 G G G G G G G G A G G G G G G G G G G G
9 chr9_52414706 0 52414706 C C C C C T C C C C C C C C C C C C C C
9 chr9_52415881 0 52415881 G G A G A G G G G G G G G G G G G G G G
9 chr9_52424113 0 52424113 C C C C C C C C G G G G C C C C C C C C
9 chr9_52430241 0 52430241 A A A A A A A A A A A A A A G G A A A A
9 chr9_52443597 0 52443597 G G G G G G G G G G G G G G G G A A G G
9 chr9_52443807 0 52443807 T T A A A A T T A A A A A A A A A A T T
9 chr9_52446334 0 52446334 T T T T T T T T C C C C T T T T T T T T
9 chr9_52448926 0 52448926 C C C C C C C C C C C C C C C C T T C C
9 chr9_52449507 0 52449507 A A A A A A A A G G G G A A A A A A A A
9 chr9_52450106 0 52450106 A A A G A A A A A A A A A A A A A A A A
9 chr9_52451250 0 52451250 A A A G A A A A A A A A A A A A A A A A
9 chr9_52458898 0 52458898 C C C C C C C C G G G G C C C C C C C C
9 chr9_52460413 0 52460413 G G G G G G G G A A A A G G G G G G G G
9 chr9_52464897 0 52464897 C C C C C C C C T T T T C C C C C C C C
9 chr9_52471253 0 52471253 C C C C C C C C T T T T C C C C C C C C
9 chr9_52478096 0 52478096 G G G G G G G G G G C G G G G G G G G G
9 chr9_52479480 0 52479480 G G G G G G G G A G G G G G G G G G G G
9 chr9_52491280 0 52491280 T T T T T T T T T T T T C T T T T T T T
9 chr9_52492629 0 52492629 A A A A A G A A A A A A A A A A A A A A
9 chr9_52492891 0 52492891 G G G G G G G G A A A A G G G G G G G G
9 chr9_52494199 0 52494199 T T C C T T T T T T T T T T T T T T T T
9 chr9_52499207 0 52499207 A A A A A G A A A A A A A A A A A A A A
9 chr9_52499704 0 52499704 T T C T C T T T T T T T T T T T T T T T
9 chr9_52502833 0 52502833 G G G G G G G G A A A A G G G G G G G G
9 chr9_52518154 0 52518154 G G G G G G G G G G G G A G G G G G G G
9 chr9_52518165 0 52518165 G G G G G G G G G G G G G G G G A A G G
9 chr9_52519244 0 52519244 A T A A A A A A A A A A A A A A A A A A
9 chr9_52519824 0 52519824 T T T T T T T T T T T T T T G T T T T T
9 chr9_52522033 0 52522033 C C C C C C C C T T T T C C C C C C C C
9 chr9_52530941 0 52530941 T T T T T T T T C C C C T T T T T T T T
9 chr9_52531862 0 52531862 G G G G G G G G G G G G A G G G G G G G
9 chr9_52532018 0 52532018 G G G G G G G G A G A A G G G G G G G G
9 chr9_52532717 0 52532717 T T T T T T T T C C C C T T T T T T T T
9 chr9_52533246 0 52533246 C C C C C C C C C C C C C C C T C C C C
9 chr9_52537786 0 52537786 C C C C C C C C T T T T C C C C C C C C
9 chr9_52546209 0 52546209 G G A A A A A G A A A A A A A A A A A A
9 chr9_52547757 0 52547757 C C T T C T C C C C C C C C C C C C C C
9 chr9_52547788 0 52547788 G G G G G G G G G G G G G G G G A A G G
9 chr9_52565053 0 52565053 A A A A A A A G A A A A A A A A A A A A
9 chr9_52568830 0 52568830 C C C C T T C C C C C C C C C C C C C C
9 chr9_52579887 0 52579887 T T T T T T T T C C T T T T T T T T T T
9 chr9_52584703 0 52584703 T T A T T T T T T T T T T T T T T T T T
9 chr9_52587227 0 52587227 A T T T T T T T T T T T T T T T T T T T
9 chr9_52590913 0 52590913 A A A A A A A A A A A A A C A A A A A A
9 chr9_52591700 0 52591700 G G G G G G G G G G G G G G G G A A G G
9 chr9_52591798 0 52591798 T T T T G G T T T T T T T T T T T T T T
9 chr9_52609153 0 52609153 A A A A A A A A A G A A A A A A A A A A
9 chr9_52614100 0 52614100 G G G G G G G G A A A A G G G G G G G G
9 chr9_52631281 0 52631281 C C C C C C C C C C C C C C C T C C C C
9 chr9_52633637 0 52633637 A A A A A A A A A A A A A A A G A A A A
9 chr9_52639066 0 52639066 G G C C C C C C C C C C C C C C C C C C
9 chr9_52643666 0 52643666 C C C C C C C C C C C C C C C C G G C C
9 chr9_52645844 0 52645844 G G A G G G G G G G G G G G G G G G G G
9 chr9_52652838 0 52652838 A G G G G G G G G G G G G G G G G G G G
9 chr9_52658504 0 52658504 C C C G C C C C C C C C C C C C C C C C
9 chr9_52663741 0 52663741 G G G G G G A G G G G G G G G G G G G G
9 chr9_52667183 0 52667183 C T T T T T T T T T T T T T T T T T T T
9 chr9_52667273 0 52667273 C C C T T T C C C C C C C C C C C C C C
9 chr9_52677471 0 52677471 C C C C C T C C C C C C C C C C C C C C
9 chr9_52682899 0 52682899 T T T T T T T T G G G G T T T T T T T T
9 chr9_52683620 0 52683620 C C C C C C C C C C C C C C C C T T C C
9 chr9_52684969 0 52684969 G G G G G G G G G G G G G G A G G G G G
9 chr9_52685844 0 52685844 C C C C C C C C C C C C C C C C C T C C
9 chr9_52692983 0 52692983 T T T T T T T T G G G G T T T T T T T T
9 chr9_52693015 0 52693015 A G G G G G A G G G G G G G G G G G G G
9 chr9_52693093 0 52693093 T T T T T T T T G G G G T T T T T T T T
9 chr9_52694549 0 52694549 G G G G G G G G T T T T T T T T T T G G
9 chr9_52696024 0 52696024 A A A A A A A A A A A A T T T T A A A A
9 chr9_52701250 0 52701250 T T T T T T T T T T T T T T C C T T T T
9 chr9_52725284 0 52725284 C C C C C C C C T T C T C C C C C C C C
9 chr9_52729158 0 52729158 T T T T T T T T T T C T T T T T T T T T
9 chr9_52734843 0 52734843 T T T T T T T T T T T T G T T T T T T T
9 chr9_52742881 0 52742881 T T T T C T T T T T T T T T T T T T T T
9 chr9_52745469 0 52745469 C C C C C C C C C C C C C T C C C C C C
9 chr9_52751451 0 52751451 T T C C T T T T T T T T T T T T T T T T
9 chr9_52756098 0 52756098 G G G G G G G G G G G G G G G T G G G G
9 chr9_52757233 0 52757233 A A A A A A A A A A A A A A A T A A A A
9 chr9_52757369 0 52757369 G G G G G G G G T T T T G G G G G G G G
9 chr9_52758359 0 52758359 A A A A A A A A A A A A A G A A A A A A
9 chr9_52778728 0 52778728 A A A A A A A A A A A G A A A A A A A A
9 chr9_52784005 0 52784005 C C C C C C C C C C C T C C C C C C C C
9 chr9_52789321 0 52789321 C C G G G G C C G G G G G G G G G G C C
9 chr9_52792788 0 52792788 G G G G G G G G G G A G G G G G G G G G
9 chr9_52793078 0 52793078 C C C C C C C C C C C C A A C C C C C C
9 chr9_52807497 0 52807497 C C C C C C C T C C C C C C C C C C C C
9 chr9_52815280 0 52815280 C C C C C C C C C C C C C C C C C G C C
9 chr9_52820740 0 52820740 T T T T T T T T T T T T G G T T T T T T
9 chr9_52822664 0 52822664 G G G G G G G G G G G G G G G G T T G G
9 chr9_52826832 0 52826832 C C C C C C C C C C C C T T C C C C C C
9 chr9_52828132 0 52828132 A A A A A A A A A A A A G G A A A A A A
9 chr9_52831792 0 52831792 G G G G G G G G A A A A G G G G G G G G
9 chr9_52836098 0 52836098 T T T T T T T T T T T T C T T T T T T T
9 chr9_52839116 0 52839116 T T T T T T A T T T T T T T T T T T T T
9 chr9_52850280 0 52850280 T T C C T T T T T T T T T T T T T T T T
9 chr9_52853994 0 52853994 G G G G G G G G G G G G G G A G G G G G
9 chr9_52860312 0 52860312 T T T T T T T T G G G G T T T T T T T T
9 chr9_52866230 0 52866230 C C C C C C C C C C C C C C C C G G C C
9 chr9_52870254 0 52870254 T T T T T T T T T T T T C T T T T T T T
9 chr9_52873696 0 52873696 C C A A A A C C A A A A A A A A A A C C
9 chr9_52873921 0 52873921 G G G G G G G G G G A G G G G G G G G G
9 chr9_52879368 0 52879368 A A C C A C A A A A A A A A A A A A A A
9 chr9_52884113 0 52884113 C C C C C T C C C C C C C C C C C C C C
9 chr9_52885285 0 52885285 T T T T C T T T T T T T T T T T T T T T
9 chr9_52893388 0 52893388 G G G G G G G G A G G G G G G G G G G G
9 chr9_52895309 0 52895309 A A A A A A A A A A A A A G A A A A A A
9 chr9_52899257 0 52899257 C C T T T T C T T T T T T T T T T T T T
9 chr9_52902635 0 52902635 G G C C C G G G G G G G G G G G G G G G
9 chr9_52906697 0 52906697 T T T T T T T T G G G G T T T T T T T T
9 chr9_52908205 0 52908205 A A A A A T A A A A A A A A A A A A A A
9 chr9_52910751 0 52910751 C C C C C C C C C C A C C C C C C C C C
9 chr9_52912022 0 52912022 G G G G C G G G G G G G G G G G G G G G
9 chr9_52921268 0 52921268 C C T T C C C C C C C C C C C C C C C C
9 chr9_52929467 0 52929467 A A A A A A A A A A A T A A A A A A A A
9 chr9_52931709 0 52931709 G G G G G G G G A G G G G G G G G G G G
9 chr9_52944966 0 52944966 G G A A G G G G G G G G G G G G G G G G
9 chr9_52964661 0 52964661 T T T T T T T T C C C C T T T T T T T T
9 chr9_52968997 0 52968997 G G G G G G G G A A A A G G G G G G G G
9 chr9_52969507 0 52969507 A A A A A A A A A A A A A A G G A A A A
9 chr9_52969629 0 52969629 T T C C C C T T T T T T T T T T T T T T
9 chr9_52972776 0 52972776 A A A A A A A A G G G G A A A A A A A A
9 chr9_52974467 0 52974467 C C C C C C C C T T T T C C C C C C C C
9 chr9_52976176 0 52976176 G G G G G G G G G G G G A G G G G G G G
9 chr9_52979853 0 52979853 G G G G G G G G C C C C G G G G G G G G
9 chr9_52981649 0 52981649 A A A A G G A A A A A A A A A A A A A A
9 chr9_52994134 0 52994134 C C C C C C C C C T C C C C C C C C C C
9 chr9_52999392 0 52999392 A A G G G G A A G G G G G G G G G G A A
9 chr9_53000956 0 53000956 G G G G G G G G G G C G G G G G G G G G
9 chr9_53002394 0 53002394 A A A A A A A A C C C C A A A A A A A A
9 chr9_53011406 0 53011406 C C C C C C C C T T T T C C C C C C C C
9 chr9_53019535 0 53019535 C C C C C C C C A C C C C C C C C C C C
9 chr9_53024451 0 53024451 G G G G G G G G G G A G G G G G G G G G
9 chr9_53024819 0 53024819 C C C C C C T T C C C C C C C C C C C C
9 chr9_53025742 0 53025742 C C C C C C C C T T T T C C C C C C C C
9 chr9_53044215 0 53044215 T T T T T T T T C T T T T T T T T T T T
9 chr9_53046915 0 53046915 G G G G G G G G G G G G G T G G G G G G
9 chr9_53046976 0 53046976 T T T T T T T T C C C C T T T T T T T T
9 chr9_53050552 0 53050552 G G G G G G G G G G G G A G G G G G G G
9 chr9_53054762 0 53054762 G G G G G G G G A A A A G G G G G G G G
9 chr9_53055628 0 53055628 G G G G G G A G G G G G G G G G G G G G
9 chr9_53056635 0 53056635 A A A A A A A A T T T T A A A A A A A A
9 chr9_53064636 0 53064636 C C C C C C C C C T C C C C C C C C C C
9 chr9_53066210 0 53066210 G G G G G G G G A G G G G G G G G G G G
9 chr9_53066654 0 53066654 G G G G G G G G G G G G G G A G G G G G
9 chr9_53068325 0 53068325 A A A A A A A A A A A A A A A A C C A A
9 chr9_53077921 0 53077921 A A C C C C C C C C C C C C C C C C C C
9 chr9_53080545 0 53080545 T T T T T T T T T T T T G T T T T T T T
9 chr9_53081128 0 53081128 C C C C C C G G C C C C C C C C C C G G
9 chr9_53085246 0 53085246 C C C C C C C C C G C C C C C C C C C C
9 chr9_53090790 0 53090790 C C C C C C C C C C C C T T T T T T C C
9 chr9_53093046 0 53093046 T T T T T T T T T T T T G G T T G G T T
9 chr9_53094076 0 53094076 C C C C C C C C C C C C A C C C C C C C
9 chr9_53094570 0 53094570 G G G G G G G G G G G G G T G G G G G G
9 chr9_53094953 0 53094953 G G G G G G G G G G G G G G G G A A G G
9 chr9_53104751 0 53104751 T T C C C C C T C C C C C C C C C C C C
9 chr9_53105525 0 53105525 A A A A A A A A G G G G A A A A A A A A
9 chr9_53117985 0 53117985 T T C C C C T T C C C C C C C C C C T T
9 chr9_53119111 0 53119111 T T T T T T T T A A A A T T T T T T T T
9 chr9_53121686 0 53121686 C C C C C C C C C C C C T T C C C C C C
9 chr9_53123853 0 53123853 A A G G G G A A A A A A A A A A A A A A
9 chr9_53128850 0 53128850 G G G G G G G G G G A G G G G G G G G G
9 chr9_53131995 0 53131995 G G G G G G G G G G G G C C C C G G G G
9 chr9_53132035 0 53132035 T T T T T T T T C C C C T T T T T T T T
9 chr9_53133034 0 53133034 T T T T T T A T T T T T T T T T T T T T
9 chr9_53161898 0 53161898 C C C C T T C C C C C C C C C C C C C C
9 chr9_53162127 0 53162127 C C C C C C C T C T C T C C C C C C C C
9 chr9_53175954 0 53175954 A A A A A A A A A A G G A A A A A A A A
9 chr9_53176737 0 53176737 C C C C C C C C C C T T C C C C C C C C
9 chr9_53177162 0 53177162 A A A A A A A A A A A G A A A A A A A A
9 chr9_53185682 0 53185682 G G G G G G G G A G A G G G G G G G G G
9 chr9_53203599 0 53203599 C C C T C C C C C C C C C C C C C C C C
9 chr9_53205832 0 53205832 C C C C C C C C T T T T C C C C C C C C
9 chr9_53212526 0 53212526 A A G G G G A A G G G G G G G G G G A A
9 chr9_53215122 0 53215122 C C C C A A C C C C C C C C C C C C C C
9 chr9_53221716 0 53221716 A A A A A A A A A A A A A G A A A A A A
9 chr9_53232664 0 53232664 C C C C C C C C C C C C T T C C C C C C
9 chr9_53234997 0 53234997 A A A T A A A A A A A A A A A A A A A A
9 chr9_53239146 0 53239146 T T T T T T T T C C C C T T T T T T T T
9 chr9_53246152 0 53246152 T T T T C C T T T T T T T T T T T T T T
9 chr9_53250602 0 53250602 A A A A A G A A A A A A A A A A A A A A
9 chr9_53257788 0 53257788 G G G G G G G G G T G G G G G G G G G G
9 chr9_53261330 0 53261330 G G G G A G G G G G G G G G G G G G G G
9 chr9_53278133 0 53278133 A A A A A A A A T T T T A A A A A A A A
9 chr9_53280696 0 53280696 C C C C C C C C C C C C C C A C C C C C
9 chr9_53281279 0 53281279 A C C C C C A C C C C C C C C C C C C C
9 chr9_53281933 0 53281933 A G A A A A A G A A A A A A A A A A G G
9 chr9_53284495 0 53284495 G G G G C G G G G G G G G G G G G G G G
9 chr9_53286662 0 53286662 G G G G G G G G A A A A G G G G G G G G
9 chr9_53290341 0 53290341 G G G G G G G G G G G G A G G G G G G G
9 chr9_53296173 0 53296173 A A A A A A A A A A A A C C A A C C A A
9 chr9_53298964 0 53298964 T T T T T T T T C C C C T T T T T T T T
9 chr9_53303447 0 53303447 G G G G G G G G A A A A G G G G G G G G
9 chr9_53310312 0 53310312 A A A A A A A A A A A A A A A T A A A A
9 chr9_53311020 0 53311020 C C C C C C C C C C C C C C C T T T C C
9 chr9_53328224 0 53328224 C C C C C C C C T T T T C C C C C C C C
9 chr9_53346231 0 53346231 A A A A A A A A G G G G A A A A A A A A
9 chr9_53346433 0 53346433 C C C C C C C C C C C C C C C C G G C C
9 chr9_53349259 0 53349259 T T C T T T T T T T T T T T T T T T T T
9 chr9_53352978 0 53352978 C C C C C C C C C C C T C C C C C C C C
9 chr9_53353503 0 53353503 T T T T T T T T C C C C T T T T T T T T
9 chr9_53356659 0 53356659 A A A A A A A A A T A A A A A A A A A A
9 chr9_53356718 0 53356718 C C C C C C C C A C C C C C C C C C C C
9 chr9_53358128 0 53358128 C C C C C C C C C T C C C C C C C C C C
9 chr9_53360852 0 53360852 C C C C C C C C C C C C C T C C C C C C
9 chr9_53361430 0 53361430 G G C C G G G G G G G G G G G G G G G G
9 chr9_53369872 0 53369872 C C T T T T C T T T T T T T T T T T C C
9 chr9_53374705 0 53374705 T T T T T T T T C C C C T T T T T T T T
9 chr9_53374969 0 53374969 C C C C C C C C T T T T C C C C C C T T
9 chr9_53384996 0 53384996 A G G G G G A G G G G G G G G G G G A A
9 chr9_53389603 0 53389603 T T T T C T T T T T T T T T T T T T T T
9 chr9_53389671 0 53389671 G G G G G G G G G G G G G G A G G G G G
9 chr9_53396254 0 53396254 A A A A A A A A G G G G A A A A A A A A
9 chr9_53396336 0 53396336 A A C C C C A C C C C C C C C C C C A A
9 chr9_53397216 0 53397216 A A A A A A A A T T T T A A A A A A A A
9 chr9_53400581 0 53400581 T T C C T T T T T T T T T T T T T T T T
9 chr9_53404484 0 53404484 C C C C C T C C C C C C C C C C C C C C
9 chr9_53412581 0 53412581 C C C C C C C C C C C C C C C T C C C C
9 chr9_53416667 0 53416667 G G G G G G G G A A A A G G G G G G G G
9 chr9_53425191 0 53425191 A A A A T T A A A A A A A A A A A A A A
9 chr9_53444352 0 53444352 A A A A A A A A A A A G A A A A A A A A
9 chr9_53447709 0 53447709 A A A A A A A A A A A A A A A G A A A A
9 chr9_53450547 0 53450547 C C T T T T T T T T T T T T T T T T C C
9 chr9_53455547 0 53455547 C C C C C T C C T T T T C C C C C C C C
9 chr9_53461171 0 53461171 T T T T T T T T T T T T A A T T A A T T
9 chr9_53473433 0 53473433 A A A A A A A A A A A A A A A A A G A A
9 chr9_53473655 0 53473655 A A A A A A A A A A A A A A A A A G A A
9 chr9_53476002 0 53476002 T T T T T T T T T T G T T T T T T T T T
9 chr9_53476687 0 53476687 A A C C C C C C C C C C C C C C C C A A
9 chr9_53479425 0 53479425 A A A A A G A A A A A A A A A A A A A A
9 chr9_53480387 0 53480387 G G G G G G G G A A A A G G G G G G G G
9 chr9_53483271 0 53483271 C C C C C C C C C C C G C C C C C C C C
9 chr9_53483388 0 53483388 T T T T G T T T T T T T T T T T T T T T
9 chr9_53485338 0 53485338 G G G G C G G G G G G G G G G G G G G G
9 chr9_53493213 0 53493213 T T T T T T T T A A T T T T T T T T T T
9 chr9_53495306 0 53495306 A A A A A A A A A A A T A A A A A A A A
9 chr9_53500904 0 53500904 C C C C C C C C C C C C C C C C C T C C
9 chr9_53503222 0 53503222 G G A A G G G G G G G G G G G G A A G G
9 chr9_53503293 0 53503293 T T T T G G T T T T T T T T T T T T T T
9 chr9_53508335 0 53508335 A A A A A A A G A A A A A A A A A A A A
9 chr9_53509099 0 53509099 T T T T T T T T C C C C T T T T T T T T
9 chr9_53518410 0 53518410 G G A A G G G G G G G G G G G G G G G G
9 chr9_53518579 0 53518579 G G G G A A G G G G G G G G G G G G G G
9 chr9_53521133 0 53521133 G G A A G G G G G G G G G G G G G G G G
9 chr9_53525505 0 53525505 T T T T T T T T T T T T C T T T T T T T
9 chr9_53532301 0 53532301 C C C C C C C C T T T T T T T T T T C C
9 chr9_53537290 0 53537290 C C C C C T C C C C C C C C C C C C C C
9 chr9_53539237 0 53539237 G G G G G G T T G G G G G G G G G G G G
9 chr9_53547967 0 53547967 T T T T T T C T T T T T T T T T T T T T
9 chr9_53548538 0 53548538 A A A A A G A A A A A A A A A A A A A A
9 chr9_53549452 0 53549452 A A A A A A A A G G A A A A A A A A A A
9 chr9_53554388 0 53554388 C C C C C C C C C C C C C C C C T T C C
9 chr9_53555819 0 53555819 T T T T T T T T T T T T T T T T C C T T
9 chr9_53557870 0 53557870 G G A A A G G G G G G G A A A A A A G G
9 chr9_53557894 0 53557894 G G G G G G G G G G G G G T G G G G G G
9 chr9_53572795 0 53572795 G G G G G G G G A A A A G G G G G G G G
9 chr9_53573944 0 53573944 G G G G G G G G G G G G G G G G A A G G
9 chr9_53576254 0 53576254 T T C C C C T T T T T T T T T T T T T T
9 chr9_53579370 0 53579370 G G G G G G A A G G G G G G G G G G G G
9 chr9_53579869 0 53579869 A A A A A A A A G G G G A A A A A A A A
9 chr9_53583298 0 53583298 A A A A A A A A G G G G A A A A A A A A
9 chr9_53590483 0 53590483 C C C C C C C C C C C C C C C T C C C C
9 chr9_53595888 0 53595888 G G G G G G A G G G G G G G G G A A G G
9 chr9_53599160 0 53599160 C C T T T T C C C C C C C C C C C C C C
9 chr9_53602565 0 53602565 C C C C C C C C C C C C T T T T T T C C
9 chr9_53604514 0 53604514 G G G G G G G G A A A A G G G G G G G G
9 chr9_53605545 0 53605545 G G A A A A G G G G G G A A A A A A G G
9 chr9_53617931 0 53617931 A A A A A A A A A A A A A A A C A A A A
9 chr9_53618262 0 53618262 T T T T G G T T T T T T T T T T T T T T
9 chr9_53628429 0 53628429 A A A A A A A A G G G G A A A A A A A A
9 chr9_53630883 0 53630883 C C A A C C C C C C C C C C C C C C C C
9 chr9_53633898 0 53633898 A A A A G G A A A A A A A A A A A A A A
9 chr9_53635522 0 53635522 T T T T T T T T T T G G T T T T T T T T
9 chr9_53640331 0 53640331 G G A A G G G G G G G G G G G G G G G G
9 chr9_53641180 0 53641180 T T T T T T C T C C C C T T T T T T C C
9 chr9_53641333 0 53641333 G G G G G G G G G G G G A A A A A A G G
9 chr9_53641368 0 53641368 T T T T T T T T T T T T A A A A A A T T
9 chr9_53643998 0 53643998 C C C C C C C C C C T T C C C C C C C C
9 chr9_53646170 0 53646170 A A A A A A A A A A A A A G A A A A A A
9 chr9_53646631 0 53646631 C C C C C C C C C C C C C C C C T T C C
9 chr9_53647901 0 53647901 T T T T G G T T T T T T T T T T T T T T
9 chr9_53651007 0 53651007 G G A A A A G G G G G G A A A A A A G G
9 chr9_53651917 0 53651917 A A A A A A A A A A A A A A A A C C A A
9 chr9_53658290 0 53658290 A A A A A A A A G G G G A A A A A A A A
9 chr9_53659000 0 53659000 C C C C C C C C C C C C C T C C C C C C
9 chr9_53672255 0 53672255 C C C C C C G G C C C C C C C C C C C C
9 chr9_53690035 0 53690035 G G G G G G G G G G G G A G G G G G G G
9 chr9_53694892 0 53694892 C C T T T T C C C C C C C C C C C C C C
9 chr9_53698634 0 53698634 T T A A A A T T T T T T T T T T T T T T
9 chr9_53704266 0 53704266 G G G G G G G G A A A A G G G G G G G G
9 chr9_53706702 0 53706702 A A A A A A A A A A G G A A A A A A A A
9 chr9_53728433 0 53728433 G G G G G G G G G G G G G G A G G G G G
9 chr9_53730770 0 53730770 G G G G G G G G A A A A G G G G G G G G
9 chr9_53735532 0 53735532 G G G G G G G G G G G G A A G G G G G G
9 chr9_53740164 0 53740164 T T C C C C C C C C C C C C C C C C T T
9 chr9_53742339 0 53742339 T T T T T T T T A T T T T T T T T T T T
9 chr9_53759764 0 53759764 C G G G G G G G G G G G G G G G G G G G
9 chr9_53760901 0 53760901 A A A A G G A A G G G G G G G G G G A A
9 chr9_53773733 0 53773733 C C C C C C C C A A A A C C C C C C C C
9 chr9_53776840 0 53776840 T T T T T T T T C C C C T T T T T T T T
9 chr9_53777169 0 53777169 C C C C C C C C G G G G C C C C C C C C
9 chr9_53781619 0 53781619 T T T T T T T T C C C C T T T T T T T T
9 chr9_53784233 0 53784233 C C C C C C C C C C C C C C C T C C C C
9 chr9_53788934 0 53788934 A A A A A A A G A A A A A A A A A A A A
9 chr9_53792581 0 53792581 T T C T T T T T T T T T T T T T T T T T
9 chr9_53801651 0 53801651 G G G G G G G G G G G G G G G T G G G G
9 chr9_53803474 0 53803474 A A A A A A A A T T T T A A A A A A A A
9 chr9_53818436 0 53818436 A A A A A A A A A T A T A A A A A A A A
9 chr9_53824593 0 53824593 G G G G G G G G A A A A G G G G G G G G
9 chr9_53830200 0 53830200 C C C C C C C C C C C C C T C C C C C C
9 chr9_53833478 0 53833478 A A A A A A A A A A A G A A A A A A A A
9 chr9_53833543 0 53833543 T T T T T T T T C C C C T T T T T T T T
9 chr9_53841049 0 53841049 C C C G C C C C C C C C C C C C C C C C
9 chr9_53841803 0 53841803 T T T T T T T T A A A A T T T T T T T T
9 chr9_53843031 0 53843031 C C C C C C T T T T T T T T T T T T C C
9 chr9_53849030 0 53849030 G G A A A A G G G G G G G G G G G G G G
9 chr9_53855092 0 53855092 A A A A A A A A T T T T A A A A A A A A
9 chr9_53857342 0 53857342 A A A A A A A A A A A A A A A A G G A A
9 chr9_53861241 0 53861241 G G A A A A A A A A A A A A A A A A A A
9 chr9_53861793 0 53861793 C C C C C C C C C C C C C G C C C C C C
9 chr9_53862028 0 53862028 G G G G A G G G G G G G G G G G G G G G
9 chr9_53865623 0 53865623 A A A A A A A A A G A A A A A A A A A A
9 chr9_53866288 0 53866288 G G G G G G G G A G A A G G G G G G G G
9 chr9_53869138 0 53869138 T T T T A T T T T T T T T T T T T T T T
9 chr9_53872086 0 53872086 A A A A A G A A A A A A A A A A A A A A
9 chr9_53873274 0 53873274 G G G G G G G G G T T T G G G G G G G G
9 chr9_53877400 0 53877400 G G G G G G G G G G G G A G G G G G G G
9 chr9_53877599 0 53877599 C C C C C C C C A A A A C C C C C C C C
9 chr9_53914525 0 53914525 A A G G G G A A G G G G G G G G G G A A
9 chr9_53915362 0 53915362 G G A A A A G G A A A A A A A A A A G G
9 chr9_53916630 0 53916630 A A A A A A A A A A A A A A A A A T A A
9 chr9_53936776 0 53936776 T T T T G T T T T T T T T T T T T T T T
9 chr9_53937350 0 53937350 G G G G G G G G A A A A G G G G G G G G
9 chr9_53946208 0 53946208 C C C C C C C C G G G G C C C C C C C C
9 chr9_53947628 0 53947628 C C C C C C C C T T T T C C C C C C C C
9 chr9_53948643 0 53948643 A A G G G G A A G G G G G G G G G G A A
9 chr9_53951457 0 53951457 C C C C C C C C C C C C C T C C C C C C
9 chr9_53960497 0 53960497 A A A A A G A A A A A A A A A A A A A A
9 chr9_53961112 0 53961112 G G G G G G G G T T T T G G G G G G G G
9 chr9_53962504 0 53962504 C C C T C C C C C C C C C C C C C C C C
9 chr9_53978022 0 53978022 T T T T T T T T T T T T T T T T A A T T
9 chr9_53982341 0 53982341 C C C C C C C C C C C C C C T T C C C C
9 chr9_53984104 0 53984104 T T T T T T T T T T C T T T T T T T T T
9 chr9_53985897 0 53985897 G G G G G G G G G G G G A A G G G G G G
9 chr9_53986569 0 53986569 T T C C C C T T C C C C C C C C C C T T
9 chr9_53990066 0 53990066 A A A T A A A A A A A A A A A A A A A A
9 chr9_53990182 0 53990182 C C C C C C C C C C C C C C C C A A C C
9 chr9_53993241 0 53993241 C C C C C C C C G G G G C C C C C C C C
9 chr9_53993306 0 53993306 C C C C C C C C C C C C A C C C C C C C
9 chr9_53993316 0 53993316 C C C T C C C C C C C C C C C C C C C C
9 chr9_53994555 0 53994555 C C C C C C C C C C C C C C T T C C C C
9 chr9_53997997 0 53997997 A G G G G G G G G G G G G G G G G G G G
9 chr9_54001330 0 54001330 A A A A A G A A A A A A A A A A A A A A
9 chr9_54008532 0 54008532 G G G G G G G G T T T T G G G G G G G G
9 chr9_54010459 0 54010459 C C C T C C C C C C C C C C C C C C C C
9 chr9_54014255 0 54014255 C C C C C C C C T T T T C C C C C C C C
9 chr9_54019920 0 54019920 A A A C A A A A C C C C C C C C C C A A
9 chr9_54022869 0 54022869 C C C C C C C C C C C C T T C C C C C C
9 chr9_54024756 0 54024756 T T T T T T T T C C C C T T T T T T T T
9 chr9_54025862 0 54025862 T T T T T T T T T T C T T T T T T T T T
9 chr9_54027586 0 54027586 T T T T T T T T T T T T C T T T T T T T
9 chr9_54030847 0 54030847 G G G G G G G G G G G G A G G G G G G G
9 chr9_54035926 0 54035926 G G G G A G G G G G G G G G G G G G G G
9 chr9_54037484 0 54037484 C C C C C C C C T T T T C C C C C C C C
9 chr9_54038644 0 54038644 A A A A A A A A A A A A A A G G A A A A
9 chr9_54044311 0 54044311 T T T T T T T T T T T T T T T T C T T T
9 chr9_54044429 0 54044429 A A A A A A A A A A A A A C A A C C A A
9 chr9_54045479 0 54045479 T T T T T T T T C C C C T T T T T T T T
9 chr9_54047428 0 54047428 C C C T C T C C T T T T C C C C C C C C
9 chr9_54048632 0 54048632 G G C G G G G G G G G G G G G G G G G G
9 chr9_54058846 0 54058846 T T T T T T T T T T T T C T T T T T T T
9 chr9_54062840 0 54062840 A A A A A A A A A A A A A A A A A C A A
9 chr9_54063029 0 54063029 C T C C C C T T C C C C C C C C C C C C
9 chr9_54071028 0 54071028 C C C C C C C C C C C C C T C C C C C C
9 chr9_54076362 0 54076362 T T T T T T T T C C C C T T T T T T T T
9 chr9_54079940 0 54079940 G G G G G G G G A A A A G G G G G G G G
9 chr9_54095235 0 54095235 G G G G G G G G A A A G G G G G G G G G
9 chr9_54105975 0 54105975 G G G G G G G G G G G G G G A G G G G G
9 chr9_54110428 0 54110428 G G G G G G A A G G G G G G G G G G A A
9 chr9_54114751 0 54114751 C C C C C C C C C C C G C C C C C C C C
9 chr9_54120005 0 54120005 C T T T T T C T C C C C T T T T T T T T
9 chr9_54124515 0 54124515 T T T T T T T T T T T T T T C T T T T T
9 chr9_54129554 0 54129554 T T T T T T T T T T T T T T C T T T T T
9 chr9_54132276 0 54132276 C C C C C C T T C C C C C C C C C C C C
9 chr9_54147051 0 54147051 C C C C C C C C C C C C C C C C G G C C
9 chr9_54149664 0 54149664 T T C T T T T T T T T T T T T T T T T T
9 chr9_54159852 0 54159852 C T C C C T C C C C C C C C C C C C T T
9 chr9_54160216 0 54160216 C C C C C C C C C C C C C T C C C C C C
9 chr9_54174251 0 54174251 A A G G A A A A A A A A A A A A A A A A
9 chr9_54179475 0 54179475 C C C C C T C C C C C C C C T T C C C C
9 chr9_54190684 0 54190684 C C C C C T C C C C C C C C C C C C C C
9 chr9_54192919 0 54192919 T T T T T T T T A A T T T T T T T T T T
9 chr9_54194143 0 54194143 A A G G G G A A A A A A A A A A A A A A
9 chr9_54202184 0 54202184 T T T T T T T T C C C C T T T T T T T T
9 chr9_54203133 0 54203133 T T T T C T T T T T T T T T T T T T T T
9 chr9_54204237 0 54204237 A A A A A A A A A A A A A A A A G G A A
9 chr9_54206578 0 54206578 G G G G G G G G A A A A G G G G G G G G
9 chr9_54208157 0 54208157 T T T T T T T T C C C C T T T T T T T T
9 chr9_54209387 0 54209387 T T T T T T T T C C C C T T T T T T T T
9 chr9_54217615 0 54217615 G G G G G G G G A A A A G G G G G G G G
9 chr9_54220838 0 54220838 C C C C C C C C A A A A C C C C C C C C
9 chr9_54224384 0 54224384 T T T T C C T T T T T T T T T T T T T T
9 chr9_54225269 0 54225269 A A A A A A A A A A G G A A A A A A A A
9 chr9_54230801 0 54230801 C C C C C C C C C C C C C C C C C T C C
9 chr9_54231686 0 54231686 C C C C C C C C C C C C C T C C C C C C
9 chr9_54233037 0 54233037 C C C C C C C C C C C C C T C C T T C C
9 chr9_54235759 0 54235759 A A A A A C A A A A A A A A A A A A A A
9 chr9_54238798 0 54238798 T T C T T T T T T T T T T T T T T T T T
9 chr9_54239817 0 54239817 T T T T T T T T G G G G T T T T T T T T
9 chr9_54241268 0 54241268 A A A G A A A A A A A A A A A A A A A A
9 chr9_54250693 0 54250693 G G A A G G G G G G G G G G G G G G G G
9 chr9_54260194 0 54260194 G G G G G G G G G G G G G G T T G G G G
9 chr9_54261066 0 54261066 T T C T T T T T T T T T T T T T T T T T
9 chr9_54273004 0 54273004 T T T T T T T T T T T T C T T T T T T T
9 chr9_54277128 0 54277128 A A A A A A A A C C C C A A A A A A A A
9 chr9_54289034 0 54289034 T T T T T T T T T T T T C C C C C C T T
9 chr9_54289181 0 54289181 G G G G G G G G A A A A G G G G G G G G
9 chr9_54301595 0 54301595 G G G G G G G G G G G G G G A G G G G G
9 chr9_54303705 0 54303705 A A A A A A A A A C A A A A A A A A A A
9 chr9_54306626 0 54306626 G G A G G G A G G G G G G G G G G G G G
9 chr9_54326447 0 54326447 G G C C C C C C C C C C C C C C C C G G
9 chr9_54334514 0 54334514 A A A A A A A A T T T T A A A A A A A A
9 chr9_54337391 0 54337391 T T T T T T T T C C C C T T T T T T T T
9 chr9_54356457 0 54356457 T T T T T T T T T T T T C C T T T T T T
9 chr9_54356487 0 54356487 A A A A A A A A G G G G A A A A A A A A
9 chr9_54357280 0 54357280 A A A A A A A A A A A A A G A A A A A A
9 chr9_54371965 0 54371965 A A A A A A A A G G G G A A A A A A A A
9 chr9_54372787 0 54372787 C C A A A C C C A A A A A A A A A A C C
9 chr9_54374028 0 54374028 C C T T C T C C C C C C C C C C C C C C
9 chr9_54376027 0 54376027 C G C C C C C C C C C C C C C C C C C C
9 chr9_54378714 0 54378714 A A A A A A A A G G G G A A A A A A A A
9 chr9_54380512 0 54380512 G G G G G G G G C C C C G G G G G G G G
9 chr9_54386155 0 54386155 C C C C C C C C C C C C C C A A C C C C
9 chr9_54387191 0 54387191 A A A A A A A A A A A A G G A A A A A A
9 chr9_54390088 0 54390088 G G G T G G G G G G G G G G G G G G G G
9 chr9_54395658 0 54395658 G G G G G G G G G G G G G G A A G G G G
9 chr9_54399520 0 54399520 C C C C C C C C T T T T C C C C C C C C
9 chr9_54404161 0 54404161 T T A T T T T T A T T T T T T T T T T T
9 chr9_54405673 0 54405673 C C C C C G C C C C C C C C C C C C C C
9 chr9_54414506 0 54414506 A G G G G G G G G G G G G G G G G G G G
9 chr9_54420334 0 54420334 T T T T T T T T C C C C T T T T T T T T
9 chr9_54423357 0 54423357 A A C C A A A A A A A A A A A A A A A A
9 chr9_54424586 0 54424586 C C C C C C C C C C C C C C C T C C C C
9 chr9_54428307 0 54428307 A A A A A A A A G G G G A A A A A A A A
9 chr9_54429131 0 54429131 G G G G G G G G A A A A G G G G G G G G
9 chr9_54429738 0 54429738 T T T T T T T T C C C C T T T T T T T T
9 chr9_54432839 0 54432839 C C C C C C C C C C C C C G C C C C C C
9 chr9_54435493 0 54435493 T T T T C T T T T T T T T T T T T T T T
9 chr9_54436552 0 54436552 C C C C C C T T C C C C C C C C C C C C
9 chr9_54441037 0 54441037 T T T T T T T T C T C C T T T T T T T T
9 chr9_54442730 0 54442730 A A A A A A A A A G A A A A A A A A A A
9 chr9_54450005 0 54450005 C C C C C C C C C C C C A C C C C C C C
9 chr9_54450645 0 54450645 C C C C C C C C C C C C C C C C C T C C
9 chr9_54454884 0 54454884 C C C C C C C C C C C C C G C C C C C C
9 chr9_54457530 0 54457530 G G C C G G G G G G G G G G G G G G G G
9 chr9_54459937 0 54459937 G G G G G G G G G G G G G G G G A G G G
9 chr9_54462013 0 54462013 T T T T T T T T C C C C T T T T T T T T
9 chr9_54473520 0 54473520 C C C C C C C C C C C C C C T T C C C C
9 chr9_54476520 0 54476520 C C C C C C C C A C C C C C C C C C C C
9 chr9_54477855 0 54477855 T T T T T T T T T T T T G T T T T T T T
9 chr9_54490874 0 54490874 A A A A A A A C A A A A A A A A A A A A
9 chr9_54499494 0 54499494 G G G G G G G G A A A A G G G G G G G G
9 chr9_54504850 0 54504850 G G G G G G G G G G G G G T G G G G G G
9 chr9_54508331 0 54508331 C T T T T T T T T T T T T T T T T T T T
9 chr9_54510941 0 54510941 C C C C C C C C T T T T C C C C C C C C
9 chr9_54514837 0 54514837 T T T T G G T T T T T T T T T T T T T T
9 chr9_54533752 0 54533752 A A A A A A A A A A A A A T A A A A A A
9 chr9_54533858 0 54533858 T T T T T T G T T T T T T T T T T T T T
9 chr9_54542526 0 54542526 G G C C C G G G C C C C G G C C G G G G
9 chr9_54543348 0 54543348 G G G G G G G G A A A A G G G G G G G G
9 chr9_54547928 0 54547928 T T C T T T T T T T T T T T T T T T T T
9 chr9_54550009 0 54550009 C C C C C C C C C C C C C C C T C C C C
9 chr9_54558990 0 54558990 T T T T T T T T C T T T T T T T T T T T
9 chr9_54560108 0 54560108 G G A G G G G G G G G G G G G G G G G G
9 chr9_54561374 0 54561374 T T T T T T T T T T T T T T G G T T T T
9 chr9_54566603 0 54566603 G G G G G G G G G G G G G G A A A G G G
9 chr9_54567718 0 54567718 C C C C C C C C A A A A C C C C C C C C
9 chr9_54570682 0 54570682 C C C C C C C C C C C C T T C C C C C C
9 chr9_54572640 0 54572640 A A A A A G A A A A A A A A A A A A A A
9 chr9_54575618 0 54575618 G G G G C G G G G G G G G G G G G G G G
9 chr9_54576807 0 54576807 G G G G G G G G C G C C G G G G G G G G
9 chr9_54576995 0 54576995 G G G G G G G G G G G G G G G G A G G G
9 chr9_54582963 0 54582963 G G T T G G G G G G G G G G G G G G G G
9 chr9_54588915 0 54588915 C C C C C C C C C C C C C C G G C C C C
9 chr9_54596261 0 54596261 G G G G G G G G A G A A G G G G G G G G
9 chr9_54602984 0 54602984 A A A A A A A A A G A A A A A A A A A A
9 chr9_54603555 0 54603555 A A A A A A A A A T A A A A A A A A A A
9 chr9_54604353 0 54604353 A A A A A A A A A A G G A A A A A A A A
9 chr9_54614701 0 54614701 A A A A A A A A A G A A A A A A A A A A
9 chr9_54616320 0 54616320 C C C C C C C C G G G G C C C C C C C C
9 chr9_54622777 0 54622777 T T T T T T T T T T T T T T A T T T T T
9 chr9_54622992 0 54622992 C C C C C C C C C C C C C C C C C T C C
9 chr9_54628461 0 54628461 T T T T T T T T T T T T T T G T T T T T
9 chr9_54638869 0 54638869 A A A A A A G G A A A A A A A A A A A A
9 chr9_54640351 0 54640351 T T C T T T T T T T T T T T T T T T T T
9 chr9_54641255 0 54641255 C C C C C C T T C C C C C C C C C C C C
9 chr9_54641312 0 54641312 C C C C C T C C C C C C C C C C C C C C
9 chr9_54649022 0 54649022 A A A A A A A A A A A A A A A G A A A A
9 chr9_54650558 0 54650558 A A A A A A A A A A A A A G A A A A A A
9 chr9_54651077 0 54651077 T T T T T T T T T T T T C T T T T T T T
9 chr9_54653988 0 54653988 T T T T T T T T T T T T C T T T T T T T
9 chr9_54654148 0 54654148 G G G G G G G G G G G G G G A A G G G G
9 chr9_54655923 0 54655923 A A A G A G A A A A A A A A A A A A A A
9 chr9_54660151 0 54660151 T T T T T T T T C C C C T T T T T T T T
9 chr9_54670531 0 54670531 T T C C C C T T C C C C C C C C C C T T
9 chr9_54677384 0 54677384 T T T T T T T T T T T T T T C T T T T T
9 chr9_54677668 0 54677668 T T T T T T T T C C C C T T T T T T T T
9 chr9_54680448 0 54680448 C C C C C C C C C C C C G G C C C C C C
9 chr9_54686509 0 54686509 T T C C C C T T C C C C C C C C C C T T
9 chr9_54688233 0 54688233 A A C C A C A A C C C C C C C C C C A A
9 chr9_54689661 0 54689661 T T T T T T T T C C C C T T T T T T T T
9 chr9_54696887 0 54696887 C C C C C C C C C C C C T T T T C C C C
9 chr9_54705226 0 54705226 T T T T T T T T T T T T C T C T C C T T
9 chr9_54705237 0 54705237 C C C C C T C C C C C C C C C C C C C C
9 chr9_54710445 0 54710445 A A A A A A A A A A T T A A A A A A A A
9 chr9_54726386 0 54726386 A A A A A A A A A A A A A A A A G G A A
9 chr9_54738518 0 54738518 C C C C C C C C C C C C C C G G C C C C
9 chr9_54746512 0 54746512 A A A A A G A A A A A A A A A A A A A A
9 chr9_54751166 0 54751166 A A A A A A A C A A A A A A A A A A A A
9 chr9_54755773 0 54755773 A A T T A A A A A A A A A A A A A A A A
9 chr9_54759823 0 54759823 T T T T T T T T A A A A T T T T T T T T
9 chr9_54763586 0 54763586 G G G G G G G G G G G G G G G T G G G G
9 chr9_54771634 0 54771634 C C C C C C C C T T T T C C C C C C C C
9 chr9_54772900 0 54772900 A G A A A A G G A A A A A A A A A A A A
9 chr9_54776631 0 54776631 A A A A A A A A A A A A A A G G A A A A
9 chr9_54779752 0 54779752 G G G G G G G G C C C C G G G G G G G G
9 chr9_54794167 0 54794167 C C C C C C C C T T T T C C C C C C C C
9 chr9_54795763 0 54795763 T T C C T T T T T T T T T T T T T T T T
9 chr9_54803010 0 54803010 A A G G A A A A A A A A A A A A A A A A
9 chr9_54803153 0 54803153 C C C C C C C C C C A C C C C C C C C C
9 chr9_54814770 0 54814770 T T T T C T T T T T T T T T T T T T T T
9 chr9_54818511 0 54818511 T T T T T T T T C T C T T T T T T T T T
9 chr9_54819061 0 54819061 C C C C C T C C C C C C C C C C C C C C
9 chr9_54823111 0 54823111 G G G G G G G G A G A G G G G G G G G G
9 chr9_54823214 0 54823214 A A A A A A A A A G A G A A A A A A A A
9 chr9_54824462 0 54824462 G G G G A A G G G G G G G G G G G G G G
9 chr9_54830889 0 54830889 T T T T T T T T C C C C T T T T T T T T
9 chr9_54831704 0 54831704 T T T T T T T T T T C T T T T T T T T T
9 chr9_54831724 0 54831724 A A A A A A A A A A A C A A A A A A A A
9 chr9_54837201 0 54837201 A A G G G G A A G G G G G G G G G G A A
9 chr9_54843985 0 54843985 G G G G A G G G G G G G G G G G G G G G
9 chr9_54847029 0 54847029 T T T T T T T T T T C T T T T T T T T T
9 chr9_54861749 0 54861749 T T T T T T T T T T T T T T C C T T T T
9 chr9_54864666 0 54864666 C C C C C C C C A A A A C C C C C C C C
9 chr9_54867429 0 54867429 C T C C C C C C C C C C C T C C C C C C
9 chr9_54880050 0 54880050 A A A A A A A A T T T T A A A A A A A A
9 chr9_54883362 0 54883362 G G G G G G G G A A A A G G G G G G G G
9 chr9_54886517 0 54886517 T T T T T T T T C T C T T T T T T T T T
9 chr9_54888233 0 54888233 A A A A A G A A A A A A A A A A A A A A
9 chr9_54908045 0 54908045 A A A A A A A A A A A A G G A A A A A A
9 chr9_54918745 0 54918745 A A A A A A A A A A A A A G A A A A A A
9 chr9_54921238 0 54921238 A A A A A A A A A A A A A G A A A A A A
9 chr9_54950023 0 54950023 C C C C C C C C C C C C C C C C G G C C
9 chr9_54950899 0 54950899 C C C C C C C C A A A A C C C C C C C C
9 chr9_54960174 0 54960174 A A A A A A A A G G G G A A A A A A A A
9 chr9_54960207 0 54960207 A A A A A A A A G G G G A A A A A A A A
9 chr9_54960324 0 54960324 G G G G G G G G G G G G G G G G A A G G
9 chr9_54966469 0 54966469 C C C G C C C C C C C C C C C C C C C C
9 chr9_54992883 0 54992883 G G A G G G G G G G G G G G G G G G G G
9 chr9_55007588 0 55007588 C C C C C C C C T T T T C C C T C C C C
9 chr9_55020362 0 55020362 T T T T T T T T A T T T T T T T T T T T
9 chr9_55032973 0 55032973 G G G G G G A G A A A A G G G G G G G G
9 chr9_55044779 0 55044779 T T T T T T T T T T T T T T C C T T T T
9 chr9_55048137 0 55048137 T T C T T T T T T T T T T T T T T T T T
9 chr9_55050649 0 55050649 C C C T C C C C C C C C C C C C C C C C
9 chr9_55055229 0 55055229 C C C T C C C C C C C C C C C C C C C C
9 chr9_55055649 0 55055649 A A A A A A A A A G A A A A A A A A A A
9 chr9_55059500 0 55059500 C C C C C C C C T T T T C C C C C C C C
9 chr9_55059699 0 55059699 C C C C C C C C C C C T C C C C C C C C
9 chr9_55075342 0 55075342 A A A A A A A A G G G G A A A A A A A A
9 chr9_55075385 0 55075385 G G G G G G G G A G G G G G G G G G G G
9 chr9_55084879 0 55084879 A A A A A A A A G G G G A A A A A A A A
9 chr9_55088541 0 55088541 T T T T T T T T T T T T C T C T T T T T
9 chr9_55092686 0 55092686 T T T T C T T T T T T T T T T T T T T T
9 chr9_55094937 0 55094937 T T C T T T T T T T T T T T T T T T T T
9 chr9_55095326 0 55095326 G G G G G G C C G G G G G G G G G G G G
9 chr9_55108516 0 55108516 T T T T T T T T T T T T T T C T T T T T
9 chr9_55116944 0 55116944 C C C C C C C C C C C C C T C C C C C C
9 chr9_55119009 0 55119009 A A A A A A A A A A A A A A A A C C A A
9 chr9_55136106 0 55136106 T T C T C T T T T T T T C C C C C C T T
9 chr9_55137886 0 55137886 C C C T C C C C C C C C C C C C C C C C
9 chr9_55144180 0 55144180 A A A A A A A A G G G G A A A A A A A A
9 chr9_55147920 0 55147920 G G A A A A G G A A A A A G A G G G G G
9 chr9_55151424 0 55151424 A A T T T T A A T T T T T T T T T T A A
9 chr9_55152278 0 55152278 T T C C C C T T C C C C T T T T T T T T
9 chr9_55152610 0 55152610 G G G G G G G G G G G G A A A A A A G G
9 chr9_55158032 0 55158032 C C C C T T C C C C C C C C C C C C C C
9 chr9_55158059 0 55158059 G G G T G G G G G G G G G G G G G G G G
9 chr9_55160310 0 55160310 A G G G G G G G G G G G G G G G G G G G
9 chr9_55174893 0 55174893 T T A T T T T T T T T T T T T T T T T T
9 chr9_55175819 0 55175819 C C C C A C C C C C C C C C C C C C C C
9 chr9_55180642 0 55180642 G G G G G G G G G G G G G G A A G G G G
9 chr9_55201798 0 55201798 C T C C C C C C C C C C C C C C C C C C
9 chr9_55209519 0 55209519 G G G G G G G G G G G G A G G G G G G G
9 chr9_55213485 0 55213485 T T T T T T T T T T T T C T T T T T T T
9 chr9_55235200 0 55235200 T T T T T T T T A A A A T T T T T T T T
9 chr9_55236384 0 55236384 T T T T T T T T T T T T C T T T C C T T
9 chr9_55254541 0 55254541 T T T T T T T T T T T T G T T T T T T T
9 chr9_55260289 0 55260289 A A T T A A A A A A A A A A A A A A A A
9 chr9_55270474 0 55270474 T T T T T T T T C C C C T T T T T T T T
9 chr9_55284600 0 55284600 T T T T T T T T G T T T T T T T T T T T
9 chr9_55285074 0 55285074 G G A A A A A G A A A A A A A A A A G G
9 chr9_55302378 0 55302378 G G A A A G G G G G G G G G G G G G G G
9 chr9_55302865 0 55302865 C C C C C C A A C C C C C C C C C C C C
9 chr9_55304756 0 55304756 G G G G G G G G C C C C G G G G G G G G
9 chr9_55307645 0 55307645 T T T T C T T T T T T T T T T T T T T T
9 chr9_55313358 0 55313358 C C C C C C C C T T T T C C C C C C C C
9 chr9_55322931 0 55322931 T T C C C C T T T T T T C C C C C C T T
9 chr9_55326429 0 55326429 G G G G A A G G G G G G G G G G G G G G
9 chr9_55330879 0 55330879 T T T T T T T T C T T T T T T T T T T T
9 chr9_55332106 0 55332106 A T T T T T T T T T T T T T T T T T A A
9 chr9_55336778 0 55336778 A A A A A A A A A A A A A A A A A G A A
9 chr9_55339482 0 55339482 C C C C C T C C C C C C C C C C C T C C
9 chr9_55339742 0 55339742 A T T T T T A T T T T T T T T T T T T T
9 chr9_55347006 0 55347006 G G G G G G G G G G G G G G A A G G G G
9 chr9_55350288 0 55350288 C C C C C C C C C C C C C C C C C T C C
9 chr9_55356078 0 55356078 G G G G G G G G G G G G G G A A G G G G
9 chr9_55368345 0 55368345 C C C C C C C C C C C C C C C C T T C C
9 chr9_55385279 0 55385279 G G G G T T G G G G G G G G G G G G G G
9 chr9_55394320 0 55394320 G G G G A G G G G G G G G G G G G G G G
9 chr9_55397551 0 55397551 A A A A A A A A A A A A A G A A A A A A
9 chr9_55400266 0 55400266 C C C C C C C C C C C C C C A C C C C C
9 chr9_55407004 0 55407004 C C C T C C C C C C C C C C C C C C C C
9 chr9_55409016 0 55409016 T T T T T T T T C C C T T T T T T T T T
9 chr9_55410601 0 55410601 A A A A A A A A A A A A A G A A A A A A
9 chr9_55413491 0 55413491 G G G G G G G G G G G G A G G G G G G G
9 chr9_55418003 0 55418003 T T T T T T T T T T T T T T A T T T T T
9 chr9_55421718 0 55421718 G G G G G G A A G G G G G G G G G G G G
9 chr9_55430454 0 55430454 A A A A A A A A G G G G A A A A A A A A
9 chr9_55442607 0 55442607 G G G G G G G G A A A A G G G G G G G G
9 chr9_55444906 0 55444906 C C T T C C C C C C C C C C C C C C C C
9 chr9_55446796 0 55446796 C C C C C C C C C T C T C C C C C C C C
9 chr9_55453627 0 55453627 A A G G A A A A A A A A A A A A A A A A
9 chr9_55466864 0 55466864 A A A A A A A A A A A A A G A A A A A A
9 chr9_55479724 0 55479724 C C C C C C T T C C C C C C C C C C C C
9 chr9_55492507 0 55492507 A A A A A A A A G G G G A A A A A A A A
9 chr9_55499765 0 55499765 A A A A A A A A A A A A A C A A A A A A
9 chr9_55507687 0 55507687 G G G G G G G G A A A A G G G G G G G G
9 chr9_55510953 0 55510953 T T T T T T T T C T T T T T T T T T T T
9 chr9_55516243 0 55516243 A A A A A A A A A T A A A A A A A A A A
9 chr9_55518022 0 55518022 G G G G G G G G G G G G C G G G G G G G
9 chr9_55534164 0 55534164 G G G G G G G G G G G G A G G G G G G G
9 chr9_55536836 0 55536836 A G A A A A G G A A A A A A A A A A G G
9 chr9_55541287 0 55541287 T T T T C C T T T T T T T T T T T T T T
9 chr9_55546812 0 55546812 A A A A A A A A A A A A A A A A A G A A
9 chr9_55547343 0 55547343 G G A G G G G G G G G G G G G G G G G G
9 chr9_55548035 0 55548035 A A A A A A A A A A A A A A A A G G A A
9 chr9_55549333 0 55549333 T T T T T T T T C C C C T T T T T T T T
9 chr9_55549928 0 55549928 C C C T C C C C C C C C C C C C C C C C
9 chr9_55559122 0 55559122 C C C C C C C C C C C C C C C T C C C C
9 chr9_55563849 0 55563849 C C C C C C C C C C C C C C C G C C C C
9 chr9_55573428 0 55573428 T T T T T T T T T T T T T T T T G T T T
9 chr9_55594882 0 55594882 G G G G G G G G T T T T G G G G G G G G
9 chr9_55597116 0 55597116 T T T T T T T T T T T T T T A A A A T T
9 chr9_55598632 0 55598632 T T T T A T T T T T T T T T T T T T T T
9 chr9_55599530 0 55599530 G G G G G G G G G G G G A G G G G G G G
9 chr9_55602818 0 55602818 G G G G G T G G G G G G G G G G G G G G
9 chr9_55604368 0 55604368 C C C T C C C C C C C C C C C C C C C C
9 chr9_55640979 0 55640979 A A G G A G A A G G G G A A A A A A A A
9 chr9_55654404 0 55654404 A A A A A A A A A A A A A A A G A A A A
9 chr9_55657792 0 55657792 C C T T T T C C T T T T T T T T T T C C
9 chr9_55676897 0 55676897 C C C C C C C C C C C T C C C C C C C C
9 chr9_55702737 0 55702737 A A A C A A A A A A A A A A A A A A A A
9 chr9_55706779 0 55706779 A A A A A A A A A C C C A A A A A A A A
9 chr9_55715509 0 55715509 C C C C C C C C A C C C C C C C C C C C
9 chr9_55720951 0 55720951 A A A A A A A A A T T T A A A A A A A A
9 chr9_55731044 0 55731044 G G G G G G G G A A A A G G G G G G G G
9 chr9_55733855 0 55733855 A A A A A A A A A A A A G G G G G G A A
9 chr9_55742735 0 55742735 T T G T T T T T T T T T T T T T T T T T
9 chr9_55746197 0 55746197 G G A A A A G G A A A A A A A A A A G G
9 chr9_55752421 0 55752421 A A A A A A A A A C A A A A A A A A A A
9 chr9_55754242 0 55754242 G G G G G G G G G T T T G G G G G G G G
9 chr9_55756552 0 55756552 T T T T T T T T C C C C T T T T T T T T
9 chr9_55759034 0 55759034 C C C C C C C C C C C C C C C C C G C C
9 chr9_55765993 0 55765993 T T C T C T T T T T T T T T T T T T T T
9 chr9_55776832 0 55776832 A A A A A A A A A A A A A G A A A A A A
9 chr9_55785188 0 55785188 G G C G C G G G G G G G G G G G G G G G
9 chr9_55785324 0 55785324 T T T T T T T T G G G G T T T T T T T T
9 chr9_55792584 0 55792584 C C T T C C C C C C C C C C C C C C C C
9 chr9_55806555 0 55806555 A A A A A A A A A G A G A A A G A A A A
9 chr9_55807589 0 55807589 C C T T C C C C C C C C C C C C C C C C
9 chr9_55814347 0 55814347 T T T T T T T T T T T T C C C C C C T T
9 chr9_55817312 0 55817312 G G G G G G G G C C C C G G G G G G G G
9 chr9_55819028 0 55819028 A A A A A A A A A A A A G G A A A A A A
9 chr9_55822105 0 55822105 G G G G G G G G G G G G G G G G T T G G
9 chr9_55822872 0 55822872 G G G G G G G G G G G G G G G G G T G G
9 chr9_55826011 0 55826011 C C C C C C C C C C C C C T C C C C C C
9 chr9_55833157 0 55833157 A A A A A A A A A A A A A T A A A A A A
9 chr9_55834679 0 55834679 A A A A A A A A A A A A A A A G A A A A
9 chr9_55840842 0 55840842 C C C C C C C C C C C C C C T T C C C C
9 chr9_55844236 0 55844236 C C C C C C C T C C C C C C C C C C C C
9 chr9_55852914 0 55852914 T T T T A T T T T T T T T T T T T T T T
9 chr9_55866641 0 55866641 T T T T T T T T C T T T T T T T T T T T
9 chr9_55873189 0 55873189 T T T T A T T T T T T T T T T T T T T T
9 chr9_55880445 0 55880445 A A A A A A G G A A A A A A A A A A A A
9 chr9_55882774 0 55882774 A A A A A G A A A A A A A A A A A A A A
9 chr9_55888443 0 55888443 G G G G G G G G A A A A G G G G G G G G
9 chr9_55896759 0 55896759 A A A A A A A A A A A A A A A A T T A A
9 chr9_55898128 0 55898128 A T T T T T A A T T T T T T T T T T T T
9 chr9_55898300 0 55898300 T T T T T T T T T T T T G G T T T T T T
9 chr9_55914880 0 55914880 A A G G A G A A A A A A A A A A A A A A
9 chr9_55921163 0 55921163 C C C C C C C C T T T T C C C C C C C C
9 chr9_55932451 0 55932451 A A A A A A A A G G G G A A A A A A A A
9 chr9_55937207 0 55937207 A A A A A A A A A A A A A A A A G G A A
9 chr9_55943384 0 55943384 C C C C C C C C T T T T C C C C C C C C
9 chr9_55945773 0 55945773 G G A A A A G G A A A A A A A A A A G G
9 chr9_55947713 0 55947713 A A A A A G A A A A A A A A A A A A A A
9 chr9_55948246 0 55948246 G G G G G G G G G G G G G G A G G G G G
9 chr9_55955970 0 55955970 T T T T T T T T C C C C T T T T T T T T
9 chr9_55958527 0 55958527 A A A A A A A A G G G G A A A A A A A A
9 chr9_55960488 0 55960488 C C C C C C C C C C C C C C C C T T C C
9 chr9_55965797 0 55965797 G G G G A G G G G G G G G G G G G G G G
9 chr9_55982286 0 55982286 T T T T T T T T T T T T C T T T T T T T
9 chr9_55982555 0 55982555 G G G G G G G G C G C G G G G G G G G G
9 chr9_55984217 0 55984217 A A A A A A A A A A A A A A A G A A A A
9 chr9_55985790 0 55985790 A A A A A A A A G G G G A A A A A A A A
9 chr9_55986800 0 55986800 G G G G G G G G A A A A G G G G G G G G
9 chr9_55990408 0 55990408 A A A A A A A A G G G G A A A A A A A A
9 chr9_56010159 0 56010159 G G A G G G G G G G G G G G G G G G G G
9 chr9_56015403 0 56015403 C C C C C C C C T T T T C C C C C C C C
9 chr9_56030670 0 56030670 A A A A A T A A A A A A A A A A A A A A
9 chr9_56032340 0 56032340 T T T T T T T T C C C C T T T T T T T T
9 chr9_56035414 0 56035414 G G G G G G G G C C C C G G G G G G G G
9 chr9_56036496 0 56036496 T T T T T T T T T T G T T T T T T T T T
9 chr9_56036510 0 56036510 G G C C G G G G G G G G G G G G C G G G
9 chr9_56040798 0 56040798 T T T T T T T T T T T T A T T T T T T T
9 chr9_56042131 0 56042131 G G G G G G G G G T G G G G G G G G G G
9 chr9_56049820 0 56049820 G G G G G G G G G G G G G G G G A G G G
9 chr9_56063651 0 56063651 G G G G G G G G G G G G A G G G G G G G
9 chr9_56068290 0 56068290 T T T T T T T T C T T T T T T T T T T T
9 chr9_56068299 0 56068299 T T T T T T T T C C C C T T T T T T T T
9 chr9_56068374 0 56068374 C C T T C T C C T T T T C C C C C C C C
9 chr9_56068901 0 56068901 T T T T T T T T A T T T T T T T T T T T
9 chr9_56069425 0 56069425 T T C C C C T T C C C C T T C C T T T T
9 chr9_56074157 0 56074157 A A T T A T A A A A A A A A A A A A A A
9 chr9_56083971 0 56083971 C C C C C C C C C C C G C C C C C C C C
9 chr9_56088810 0 56088810 G G G G G G G T G G G G G G G G G G G G
9 chr9_56101246 0 56101246 T T T T T T T T T T T T G T T T G G T T
9 chr9_56112397 0 56112397 A A A A A G A A G G G G A A A A A A A A
9 chr9_56112758 0 56112758 G G C C C G G G G G G G G G G G G G G G
9 chr9_56113325 0 56113325 T T T T T T T T T T G T T T T T T T T T
9 chr9_56116886 0 56116886 T T C C T T T T T T T T T T T T T T T T
9 chr9_56117480 0 56117480 T T T T T T T T G G G G T T T T T T T T
9 chr9_56120844 0 56120844 C C G G G G C C G G G G C C C C C C C C
9 chr9_56121806 0 56121806 C C C C C C C C T T T T C C C C C C C C
9 chr9_56125475 0 56125475 T T T T T T C T T T T T T T T T T T T T
9 chr9_56125752 0 56125752 G G G G G G C G G G G G G G G G G G G G
9 chr9_56128346 0 56128346 G G G G G G G G A A A A G G G G G G G G
9 chr9_56131246 0 56131246 C C C C C C C C T T T T C C C C C C C C
9 chr9_56132846 0 56132846 T T T T T T T T C T T T T T T T T T T T
9 chr9_56135433 0 56135433 A A A A A A A A C C C C A A A A A A A A
9 chr9_56138358 0 56138358 C C C C C C C C C G C G C C C C C C C C
9 chr9_56138485 0 56138485 G G G G C G G G G G G G G G G G G G G G
9 chr9_56145217 0 56145217 T T T T T T T T T T T T G T T T T T T T
9 chr9_56146696 0 56146696 C C C C C C C C T T T T C C C C C C C C
9 chr9_56157073 0 56157073 C C C C C C A A C C C C C C C C C C C C
9 chr9_56171532 0 56171532 T T T T T T T T T T T T T T C C T T T T
9 chr9_56171633 0 56171633 C C C G C C C G C C C C C C C C C C C C
9 chr9_56197746 0 56197746 A A A A A A A A A A A A A A A G A A A A
9 chr9_56199992 0 56199992 A A A A A A A A A G A A A A A A A A A A
9 chr9_56202656 0 56202656 C C C T C C C C C C C C C C C C C C C C
9 chr9_56206717 0 56206717 T T T T T T T T A A A T T T T T T T T T
9 chr9_56207546 0 56207546 C C C C C C C C C C C C T T C C C C C C
9 chr9_56209959 0 56209959 G G G G A G G G G G G G G G G G G G G G
9 chr9_56210870 0 56210870 C C C C C C C C T T T T C C C C C C C C
9 chr9_56212735 0 56212735 T T T T T T T T G T G T T T T T T T T T
9 chr9_56214119 0 56214119 A A A A A A A A A C A C A A A A A A A A
9 chr9_56217134 0 56217134 G G G G G G G G T T T T G G G G G G G G
9 chr9_56218547 0 56218547 A A A A G G A A A A A A A A A A A A A A
9 chr9_56231907 0 56231907 C C C C C C C C C C C C C C C C G G C C
9 chr9_56246446 0 56246446 T T T T A A T T T T T T T T T T T T T T
9 chr9_56247881 0 56247881 C C C C C C C G C C C C C C C C C C G G
9 chr9_56248883 0 56248883 G G G G G G G G C C C C G G G G G G G G
9 chr9_56250176 0 56250176 A A A A A A A A T T T T A A A A A A A A
9 chr9_56253347 0 56253347 T T C C C C T T T T T T T T T T T T T T
9 chr9_56255925 0 56255925 A A A A A A A A A A A A C C A A A A A A
9 chr9_56259384 0 56259384 A A A A A A A A A A A A A C A A A A A A
9 chr9_56262923 0 56262923 T T T T T T T T C C C C T T T T T T T T
9 chr9_56276604 0 56276604 C C C C C C C C T T T T C C C C C C C C
9 chr9_56277187 0 56277187 A A C C C C A A C C C C C C C C C C A A
9 chr9_56278319 0 56278319 C C C C C C C C A A A A C C C C C C C C
9 chr9_56280151 0 56280151 G G G T G G G G G G G G G G G G G G G G
9 chr9_56283841 0 56283841 G G G G G G G G G G G G A G G G G G G G
9 chr9_56284091 0 56284091 A A A A A A A A A A A A A G A A A A A A
9 chr9_56292561 0 56292561 T T T T T T T T A A A A T T T T T T T T
9 chr9_56293344 0 56293344 A A A A A A A A G G G G A A A A A A G G
9 chr9_56301196 0 56301196 C C T T C T C C C C C C C C C C C C C C
9 chr9_56310500 0 56310500 T T T T T T T T A T T T T T T T T T T T
9 chr9_56313477 0 56313477 A A A A A A A A A G A A A A A A A A A A
9 chr9_56318426 0 56318426 C C C C C C C C T T T T C C C C C C C C
9 chr9_56319792 0 56319792 G G G G G G G G A G A G G G G G G G G G
9 chr9_56321004 0 56321004 A A A A A A A A A G A A A A A A A A A A
9 chr9_56322203 0 56322203 C C C C C C C C C T C C C C C C C C C C
9 chr9_56333646 0 56333646 A A A A A A A A G G G G A A A A A A A A
9 chr9_56342906 0 56342906 C C A A C C C C C C C C C C C C C C C C
9 chr9_56347886 0 56347886 G G G G G G G G G G G G G G C C G G G G
9 chr9_56348800 0 56348800 C C C C C T C C C C C C C C C C C C C C
9 chr9_56352806 0 56352806 T T T T T T T T C C C C T T T T T T T T
9 chr9_56353285 0 56353285 T T T T T T T T T T T T T T T T C C T T
9 chr9_56355224 0 56355224 G G G G A G G G G G G G G G G G G G G G
9 chr9_56357757 0 56357757 G G G G G G G G A A A A G G G G G G G G
9 chr9_56361440 0 56361440 A G G G G G G G G G G G G G G G G G A A
9 chr9_56363930 0 56363930 G G G G C C G G G G G G G G G G G G G G
9 chr9_56382996 0 56382996 A A A A A A A A C C C C A A A A A A A A
9 chr9_56402283 0 56402283 A A A A A A A A G G G G A A A A A A A A
9 chr9_56413887 0 56413887 C T T T T T C T T T T T T T T T T T T T
9 chr9_56416870 0 56416870 T T C T C T T T T T T T T T T T T T T T
9 chr9_56418156 0 56418156 G G C G C G G G G G G G G G G G G G G G
9 chr9_56426393 0 56426393 A A A G A A A A A A A A A A A A A A A A
9 chr9_56431780 0 56431780 T T T T T T T T T T T T T T C C T T T T
9 chr9_56432517 0 56432517 A A A A A A A A G G G G A A A A A A A A
9 chr9_56437334 0 56437334 G G G T G G G G G G G G G G G G G G G G
9 chr9_56450309 0 56450309 C C C T T T C C C C C C C C C C C C C C
9 chr9_56467103 0 56467103 T T T T T T T T C C C C T T T T T T T T
9 chr9_56468734 0 56468734 A C C C C C C C C C C C C C C C C C A A
9 chr9_56468942 0 56468942 T T T T A T T T T T T T T T T T T T T T
9 chr9_56470137 0 56470137 G G G G G G G G G G G G G G G G T T G G
9 chr9_56473963 0 56473963 C C C C C C C C T T T T T T C C C C C C
9 chr9_56482689 0 56482689 C C C C A C C C C C C C C C C C C C C C
9 chr9_56491002 0 56491002 C C C C C T C C C C C C C C C C C C C C
9 chr9_56492350 0 56492350 C C C C C C C C C C C C C T C C C C C C
9 chr9_56497326 0 56497326 A A T T T T A T T T T T T T T T T T A A
9 chr9_56503373 0 56503373 G G G G G G G G G G G T G G G G G G G G
9 chr9_56522778 0 56522778 T T T T T T T T T T T T T T T T C T T T
9 chr9_56525253 0 56525253 T T T T G T T T T T T T T T T T T T T T
9 chr9_56533320 0 56533320 T T C C C C T T C C C C C C C C C C T T
9 chr9_56535635 0 56535635 C C C C C C C C C C C C C C C T C C C C
9 chr9_56536082 0 56536082 T T T T T T T T T T T T C T T T T T T T
9 chr9_56544326 0 56544326 C C C C C C C C C C C C C C C T C C C C
9 chr9_56549619 0 56549619 G G G G G G G G G G G G G T G G G G G G
9 chr9_56569119 0 56569119 G G G G G G C G G G G G G G G G G G G G
9 chr9_56578529 0 56578529 T T T T T T T T T T T T C T T T T T T T
9 chr9_56579235 0 56579235 A A A A A A A A G G G G A A A A A A A A
9 chr9_56587774 0 56587774 C C C C C C C C C C C C C C C C C T C C
9 chr9_56596043 0 56596043 C C C C C T C C C C C C C C C C C C C C
9 chr9_56596410 0 56596410 G G G G G G G G A A A A G G G G G G G G
9 chr9_56600008 0 56600008 G G G G G G G G C C C C G G G G G G G G
9 chr9_56603696 0 56603696 T T T T T T T T C C C C T T T T T T T T
9 chr9_56625167 0 56625167 T T T T T T C T T T T T T T T T T T T T
9 chr9_56626852 0 56626852 G G G G G G G T G G G G G G G G G G G G
9 chr9_56632729 0 56632729 C C C C C C C T C C C C C C C C C C C C
9 chr9_56642890 0 56642890 C C C C C C C C C C C C C T C C C C C C
9 chr9_56655712 0 56655712 A A A A A A A A A A A A A A A A G G A A
9 chr9_56656866 0 56656866 G G G G G G G G G G G G G G G G A G G G
9 chr9_56657926 0 56657926 G G G G G T G G G G G G G G G G G G G G
9 chr9_56661173 0 56661173 G G G G G G G G G G G G G G G G C C G G
9 chr9_56666792 0 56666792 T T T T C T T T T T T T T T T T T T T T
9 chr9_56667008 0 56667008 T T T T T T T T G G G G T T T T T T T T
9 chr9_56671462 0 56671462 T T T T T T T T C C C C T T T T T T T T
9 chr9_56672715 0 56672715 C C C C C C C C T T C C C C C C C C C C
9 chr9_56674529 0 56674529 G G C G G G G G G G G G G G G G G G G G
9 chr9_56679662 0 56679662 C C C C C C C C C C C C C G C C C C C C
9 chr9_56679788 0 56679788 G G A A A A G G A A A A A A A A A A G G
9 chr9_56679867 0 56679867 G G C G C G G G C C C C G G C C G G G G
9 chr9_56707171 0 56707171 G G G G G G G G A A A A G G G G G G G G
9 chr9_56710207 0 56710207 G G G G G G G G A G A G G G G G G G G G
9 chr9_56729882 0 56729882 C C C C C C C C C C C C C C C G C C C C
9 chr9_56730055 0 56730055 C C G G C C C C C C C C C C C C C C C C
9 chr9_56738544 0 56738544 A A A A A A A C A A A A A A A A A A A A
9 chr9_56739575 0 56739575 T T T T T T T T T T C T T T T T T T T T
9 chr9_56742016 0 56742016 T T T T C T T T T T T T T T T T T T T T
9 chr9_56744979 0 56744979 T T T T T T T T T T C T T T T T T T T T
9 chr9_56760275 0 56760275 C C C C C C C C C C C C C T C C C C C C
9 chr9_56763403 0 56763403 C C C C C C C C C C C C C C C C C T C C
9 chr9_56766002 0 56766002 T T A T T T T T T T T T T T T T T T T T
9 chr9_56767466 0 56767466 C C T T T T C T T T T T T T T T T T C C
9 chr9_56774557 0 56774557 T T C T T T T T T T T T T T T T T T T T
9 chr9_56783669 0 56783669 C C C C C T C C C C C C C C C C C C C C
9 chr9_56783683 0 56783683 G G A G G G G G G G G G G G G G G G G G
9 chr9_56784464 0 56784464 G G G G G G G G G G G G A G G G A A G G
9 chr9_56789317 0 56789317 A A A A A A A A T T T T A A A A A A A A
9 chr9_56791786 0 56791786 C C C C C C C C C C C C C C C T C C C C
9 chr9_56795036 0 56795036 A A A A A A A A A A A A A A A A T T A A
9 chr9_56798246 0 56798246 C C C C C C C C T T T T C C C C C C C C
9 chr9_56799924 0 56799924 A A A A A A A A A A A A A A C C A A A A
9 chr9_56802017 0 56802017 T T T T T T T T T T C T T T T T T T T T
9 chr9_56804198 0 56804198 G G G G G G G G A G G G G G G G G G G G
9 chr9_56818053 0 56818053 G G G G G G A G G G G G G G G G G G G G
9 chr9_56827594 0 56827594 G G G G G G G G G G C G G G G G G G G G
9 chr9_56832944 0 56832944 T T T T C T T T T T T T T T T T T T T T
9 chr9_56838258 0 56838258 G G G G G G G G G G G G G G G G A G G G
9 chr9_56839875 0 56839875 G G G G G G G G A A G G G G G G G G G G
9 chr9_56841500 0 56841500 T T T T T T T T T T T T T T T T G G T T
9 chr9_56841713 0 56841713 A A A A A G A A A A A A A A A A A A A A
9 chr9_56848144 0 56848144 G G A A A A A A A A A A A A A A A A G G
9 chr9_56849086 0 56849086 A A A A A A A A A A A A A A T T A A A A
9 chr9_56849554 0 56849554 A A A A A A A A A A A A G G A A A A A A
9 chr9_56850715 0 56850715 G G G G G G G G T T T T G G G G G G G G
9 chr9_56852237 0 56852237 C C C C C C C C C C C C C C C G C C C C
9 chr9_56860078 0 56860078 G G G G A G G G G G G G G G G G G G G G
9 chr9_56860572 0 56860572 A A A A A A A A A A A G A A A A A A A A
9 chr9_56865303 0 56865303 C C C C C T C C C C C C C C C C C C C C
9 chr9_56872074 0 56872074 C C C C C C C C C C C T C C C C C C C C
9 chr9_56881814 0 56881814 T T T T T T T T C C C C T T T T T T T T
9 chr9_56885615 0 56885615 T T C C C C T T C C C C C C C C C C T T
9 chr9_56887466 0 56887466 A A A A A A A A A A A A A A G G A A A A
9 chr9_56900524 0 56900524 C C C C C C C C C C C C C C C C G G C C
9 chr9_56912797 0 56912797 T T T T T T T T G G G G T T T T T T T T
9 chr9_56918175 0 56918175 C C C C C C C C T T T T C C C C C C T T
9 chr9_56920781 0 56920781 C T T T T T T T T T T T T T T T T T T T
9 chr9_56925635 0 56925635 C C C C C T C C C C C C C C C C C C C C
9 chr9_56935132 0 56935132 C C C C C C C C G G G G C C C C C C C C
9 chr9_56947523 0 56947523 T T T T T T T T C C C C T T T T T T T T
9 chr9_56949043 0 56949043 T T T T T T T T T T T T T T T T G T T T
9 chr9_56951732 0 56951732 C C A A C C C C C C C C C C C C C C C C
9 chr9_56952763 0 56952763 T T T T T T C C T T T T T T T T T T T T
9 chr9_56963294 0 56963294 G G A A G G G G G G G G G G G G G G G G
9 chr9_56969628 0 56969628 C C C C C C C C T T T T C C C C C C C C
9 chr9_56972584 0 56972584 C C C C C C C C C C C C G G C C C C C C
9 chr9_56972676 0 56972676 C C C C C C C C T T T T C C C C C C C C
9 chr9_56982088 0 56982088 C C C C C C C C T T T T C C C C C C C C
9 chr9_56987410 0 56987410 C C C C C C C C C C C C A C C C C C C C
9 chr9_56991093 0 56991093 C C C C C C C C A C C C C C C C C C C C
9 chr9_56996773 0 56996773 C C C C C C C C T T T T C C C C C C C C
9 chr9_57002055 0 57002055 G G G G G G G G T T T T G G G G G G G G
9 chr9_57004978 0 57004978 C C C C C C C C A A A C C C C C C C C C
9 chr9_57038755 0 57038755 A A G G G G A A G G G G A A A A A A A A
9 chr9_57054238 0 57054238 C C C C C C C C G G C C C C C C C C C C
9 chr9_57059273 0 57059273 G G A A A A G G A A A A A A A A A A G G
9 chr9_57060588 0 57060588 C C C C C C C C C C C C C T C C C C C C
9 chr9_57063669 0 57063669 T T T T T T T T T T T T C T T T T T T T
9 chr9_57070249 0 57070249 C C C C C C C C C C C C C G G G C C C C
9 chr9_57087310 0 57087310 G G G G G G G G G G G G A G G G A A G G
9 chr9_57089821 0 57089821 T T T T T T T T T T T T T T T T C C T T
9 chr9_57113624 0 57113624 G G G G G G G G A A A A G G G G G G G G
9 chr9_57115906 0 57115906 C C C C C C C C T T T T C C C C C C C C
9 chr9_57141016 0 57141016 T T T T C T T T T T T T T T T T T T T T
9 chr9_57143895 0 57143895 A A A A A A A A G G G G A A A A A A A A
9 chr9_57145181 0 57145181 G G G G A A G G G G G G G G G G G G G G
9 chr9_57147952 0 57147952 T T T T T T T T T T T T C T T T T T T T
9 chr9_57150116 0 57150116 T T T T T T T T T T T T T T T T C T T T
9 chr9_57151588 0 57151588 A A A A A A A A G G G G A A A A A A G G
9 chr9_57166056 0 57166056 G G G G G G G G G G G G G G G G C C G G
9 chr9_57175450 0 57175450 G G G G G G G G A A A A G G G G G G G G
9 chr9_57178131 0 57178131 T T T T T T T T T T T T A T T T T T T T
9 chr9_57187815 0 57187815 T T T T T T T T T T T T T T T T C T T T
9 chr9_57189670 0 57189670 A A A A A C A A A A A A A A A A A A A A
9 chr9_57195240 0 57195240 C C T T T T C C T T T T T T T T T T C C
9 chr9_57201237 0 57201237 C C C C C C C C T T T T C C C C C C C C
9 chr9_57201314 0 57201314 A A C C C C A A C C C C C C C C C C A A
9 chr9_57213381 0 57213381 T T C C T T T T T T T T T T T T T T T T
9 chr9_57215678 0 57215678 T T T T T T T T G G G G T T T T T T T T
9 chr9_57227381 0 57227381 C C C C C C C C T T T T C C C C C C C C
9 chr9_57239148 0 57239148 T T T T T T T T T T T T T T C T T T T T
9 chr9_57246463 0 57246463 C C C C C C C C T T T T C C C C C C C C
9 chr9_57249027 0 57249027 G G G G G G G G G G G G A A G G G G G G
9 chr9_57253255 0 57253255 A A A A A A A A C C C C A A A A A A A A
9 chr9_57254198 0 57254198 C C C C C C C T C C C C C C C C C C C C
9 chr9_57260092 0 57260092 C C C C C C C C C C C C C C C T C C C C
9 chr9_57270811 0 57270811 T T T T A T T T T T T T T T T T T T T T
9 chr9_57270880 0 57270880 C C C C C C C C C C C C A C C C C C C C
9 chr9_57274509 0 57274509 G G G G G G G G G G G G G G G G A A G G
9 chr9_57274946 0 57274946 G G G G G T G G G G G G G G G G G G G G
9 chr9_57282869 0 57282869 G G G G G G G G C C C C G G G G G G G G
9 chr9_57288192 0 57288192 G G G G G G G G A G G G G G G G G G G G
9 chr9_57294589 0 57294589 G G G G G G G G C C C C G G G G G G G G
9 chr9_57296788 0 57296788 T T T T T T T T T T T T T T T T C T T T
9 chr9_57301583 0 57301583 A A A A A A A A A A A A A G A A A A A A
9 chr9_57309943 0 57309943 T T T T T T T T T T T T T T G G T T T T
9 chr9_57315490 0 57315490 T T T T T T T T T T T T T T T T A T T T
9 chr9_57318040 0 57318040 A A A A A T A A A A A A A A A A A A A A
9 chr9_57328429 0 57328429 A A A A A A A A G G G G A A A A A A A A
9 chr9_57336358 0 57336358 C C C C C T C C C C C C C C C C C C C C
9 chr9_57361059 0 57361059 G G G G G G G G C C C C G G G G G G G G
9 chr9_57362166 0 57362166 A A A A A A A A G G G G A A A A A A A A
9 chr9_57362305 0 57362305 A A A A G G A A A A A A A A A A A A A A
9 chr9_57386341 0 57386341 T T T T T T T T C C C C T T T T T T T T
9 chr9_57387578 0 57387578 G T T T T T T T T T T T T T T T T T G G
9 chr9_57388097 0 57388097 C C C C C C C C T T T T C C C C C C C C
9 chr9_57403685 0 57403685 C C C C C C A C C C C C C C C C C C C C
9 chr9_57423232 0 57423232 G G G G G G G G A A A A G G G G G G G G
9 chr9_57427836 0 57427836 T T T T A T T T T T T T T T T T T T T T
9 chr9_57431432 0 57431432 A A A A A C A A A A A A A A A A A A A A
9 chr9_57438578 0 57438578 C C C C C C C C C C C C C G C C C C C C
9 chr9_57440968 0 57440968 C C C C C C C C C C C C C T C C C C C C
9 chr9_57441866 0 57441866 G G G G G G G G A A A A G G G G G G G G
9 chr9_57447662 0 57447662 A A A A A A A A A A A A A A G G A A A A
9 chr9_57448715 0 57448715 T T T T T T T T C C C C T T T T T T T T
9 chr9_57448898 0 57448898 A A A A A A A A A A A A T T A A A A A A
9 chr9_57449572 0 57449572 G G G G G G G G G G C C G G G G G G G G
9 chr9_57451796 0 57451796 G G G G G G G G C C C C G G G G G G G G
9 chr9_57454685 0 57454685 G G G G G G G G A A A A G G G G G G G G
9 chr9_57455317 0 57455317 G G G G A G G G G G G G G G G G G G G G
9 chr9_57456666 0 57456666 G G G G G G G G G G G G A G G G G G G G
9 chr9_57461210 0 57461210 G G G G G G G G G G G G G G A G G G A A
9 chr9_57461352 0 57461352 G G A A A A G G A A A A A A A A A A G G
9 chr9_57477028 0 57477028 G G G G G G G G G G G G G G A A G G G G
9 chr9_57486821 0 57486821 C C A A C C C C C C C C C C C C C C C C
9 chr9_57489231 0 57489231 C T T T T T T T T T T T T T T T T T T T
9 chr9_57494052 0 57494052 C C C C C C C C C C C C C C T T C C C C
9 chr9_57500919 0 57500919 A A A A A A A A A A A A G G A A A A A A
9 chr9_57504249 0 57504249 C C C C C C C C C C C C C C T T C C C C
9 chr9_57504878 0 57504878 C C C C C T C C C C C C C C C C C C C C
9 chr9_57507434 0 57507434 C C C C C C C T C C C C C C C C C C C C
9 chr9_57510202 0 57510202 G G G G G G G G A A A A G G G G G G G G
9 chr9_57513734 0 57513734 T T T T T T T T T T T T C T T T T T T T
9 chr9_57520747 0 57520747 C C T T T T C C C C C C C C C C C C C C
9 chr9_57523728 0 57523728 T T T T C T T T T T T T T T T T T T T T
9 chr9_57531039 0 57531039 A A A A A G A A A A A A A A A A A A A A
9 chr9_57540462 0 57540462 C C C T C C C C C C C C C C C C C C C C
9 chr9_57540797 0 57540797 A A A A A A A A G G G G A A A A A A A A
9 chr9_57543687 0 57543687 A A G G G G G G A A A A G G G G G G A A
9 chr9_57548663 0 57548663 A A A A A A A A A A A A T T A A A A A A
9 chr9_57560204 0 57560204 C C C C C C C C T T C C C C C C C C C C
9 chr9_57564680 0 57564680 T T T T C T T T T T T T T T T T T T T T
9 chr9_57573740 0 57573740 T T T T T T T T T T T T T T C T T T T T
9 chr9_57575292 0 57575292 C C T T T T C C T T T T T T T T T T C C
9 chr9_57582862 0 57582862 T T T T T T C C T T T T T T T T T T T T
9 chr9_57583802 0 57583802 T T T T T T T T G G T T T T T T T T T T
9 chr9_57585742 0 57585742 A A A A A A A A A A A A G G A A A A A A
9 chr9_57592015 0 57592015 T T T T T T T T T T T T T T T T G T T T
9 chr9_57592796 0 57592796 T T T T T T T T T T T T G T T T T T T T
9 chr9_57600942 0 57600942 C C C C C C C C T T T T C C C C C C C C
9 chr9_57601119 0 57601119 C C C C C C C C T T T T C C C C C C C C
9 chr9_57602670 0 57602670 T T T T T T T T C C C C T T T T T T T T
9 chr9_57617940 0 57617940 A A A A A A A A A A A A C C A A C C A A
9 chr9_57622436 0 57622436 A A A A A A A A A A A A A A C C A A A A
9 chr9_57643884 0 57643884 G G G G A G G G G G G G G G G G G G G G
9 chr9_57647364 0 57647364 A A A A A A A A A A A A A A A A G G A A
9 chr9_57650024 0 57650024 C C C C C C C C C C C G C C C C C C C C
9 chr9_57663844 0 57663844 G G G G G G G G G G G G G T G G G G G G
9 chr9_57667976 0 57667976 G G A A A G G G G G G G G G G G G G G G
9 chr9_57668917 0 57668917 A A A A A A A A A A A A A A A C A A A A
9 chr9_57672027 0 57672027 A A C C A A A A A A A A A A A A A A A A
9 chr9_57672997 0 57672997 G G G G G G G G G G G G G G G G G T G G
9 chr9_57678125 0 57678125 G G G G G G G G A A A A G G G G G G G G
9 chr9_57685097 0 57685097 C C C C C C C C C C C C A A A C C C C C
9 chr9_57686037 0 57686037 G G G G G G G G A A G G G G G G G G G G
9 chr9_57703432 0 57703432 A A A A A A A A A A A A A A A G A A A A
9 chr9_57714254 0 57714254 T T T T T T T T T T T T A T A T T T T T
9 chr9_57719782 0 57719782 A T A A A A A A A A A A A A A A A A A A
9 chr9_57720396 0 57720396 A A A A A A A A A A A A A A A A C C A A
9 chr9_57725298 0 57725298 C C C C C C C C T T T T C C C C C C C C
9 chr9_57737642 0 57737642 A A A A A A A A A A T T A A A A A A A A
9 chr9_57741205 0 57741205 C T C C C T C C C C C C C C C C C C C C
9 chr9_57742479 0 57742479 A A A A A A A A A A A A A G A A A A A A
9 chr9_57756580 0 57756580 A A A A A A A A A A A A A A A G A A A A
9 chr9_57758981 0 57758981 T T T T T T T T T T T T G T T T T T T T
9 chr9_57761835 0 57761835 A A G G G G A A G G G G G G G G G G A A
9 chr9_57765770 0 57765770 G G T T G T G G G G G G G G G G G G G G
9 chr9_57776642 0 57776642 A A A A A A A A A A A A G G G G G G A A
9 chr9_57779248 0 57779248 T T T T T T T T T T T T T T C T T T T T
9 chr9_57780339 0 57780339 C C C C C C C T C C C C C C C C C C C C
9 chr9_57781618 0 57781618 G G G G C C G G G G G G G G G G G G G G
9 chr9_57785093 0 57785093 A A A A A C A A A A A A A A A A A A A A
9 chr9_57787289 0 57787289 C C C C C C C C A C C C C C C C C C C C
9 chr9_57792641 0 57792641 A A A A A A A A C C C C A A A A A A A A
9 chr9_57793290 0 57793290 C C C C C C C C C C C C C C T T C C C C
9 chr9_57793291 0 57793291 G G G G G G A G G G G G G G G G G G G G
9 chr9_57793860 0 57793860 T T T T G T T T T T T T T T T T T T T T
9 chr9_57794953 0 57794953 C C C C C C C C T T T T C C C C C C C C
9 chr9_57795938 0 57795938 G G G G G G G G A G G G G G G G G G G G
9 chr9_57797152 0 57797152 T T C C T T T T T T T T T T T T T T T T
9 chr9_57801571 0 57801571 T T T T T T T T T T C C T T T T T T T T
9 chr9_57805532 0 57805532 G G G G G G G G A G G G G G G G G G G G
9 chr9_57813808 0 57813808 A A A A A A A A A A A A A A A A G G A A
9 chr9_57822391 0 57822391 C T C C C C C C C C C C C C C C C C C C
9 chr9_57826302 0 57826302 G G G G G G G G G G G G G G G G G T G G
9 chr9_57834992 0 57834992 A A A A A A A A T T T T A A A A A A A A
9 chr9_57836631 0 57836631 C C C C C T C C C C C C C C C C C C C C
9 chr9_57843374 0 57843374 C C C C A C C C C C C C C C C C C C C C
9 chr9_57847206 0 57847206 A A A A A A A T A A A A A A A A A A A A
9 chr9_57867013 0 57867013 C C T T C C C C C C C C C C C C C C C C
9 chr9_57868701 0 57868701 A A A A A A A A A G A G A A A A A A A A
9 chr9_57871643 0 57871643 T T C C T T T T T T T T T T T T T T T T
9 chr9_57876348 0 57876348 T T C T T T T T T T T T T T T T T T T T
9 chr9_57878329 0 57878329 C C C C C C C C T T T T C C C C C C C C
9 chr9_57884516 0 57884516 G G G G G G G G G G G G G G G T G G G G
9 chr9_57884676 0 57884676 C C C C C C C C C C C C C C C C A A C C
9 chr9_57884677 0 57884677 T T T T T T T T T T T T T T T T C T T T
9 chr9_57897193 0 57897193 C C C C C C C T C C C C C C C C C C T T
9 chr9_57904977 0 57904977 G G G G G G A G A A A A G G G G G G G G
9 chr9_57907242 0 57907242 C T C C C C C T C C C C C C C C C C T T
9 chr9_57910289 0 57910289 C C C C C C C C C C C C C C C C T T C C
9 chr9_57910382 0 57910382 C C C C C C C C C C C C C C C C C T C C
9 chr9_57916163 0 57916163 G G G G G G G G G G G G C G G G G G G G
9 chr9_57922243 0 57922243 C C C C C C C C C C C C C C C C G G C C
9 chr9_57924808 0 57924808 A A A A A A A A C C C C A A A A A A A A
9 chr9_57928732 0 57928732 C C C C C T C C C C C C C C C C C C C C
9 chr9_57932359 0 57932359 G G G G G G G G G G G G G G G T G G G G
9 chr9_57947772 0 57947772 T T T T C T T T T T T T T T T T T T T T
9 chr9_57952896 0 57952896 A G G G G G G G G G G G G G G G G G G G
9 chr9_57968381 0 57968381 T T T T T T T T T T T T C C T T T T T T
9 chr9_57975602 0 57975602 A G A A A A A A A A A A A A A A A A A A
9 chr9_57978196 0 57978196 C C C C C C C C C C C C A C C C C C C C
9 chr9_57979541 0 57979541 A A A A A A A A A G A G A A A A A A A A
9 chr9_57980766 0 57980766 A A A A A A A A A A A A A A G G A A A A
9 chr9_57984357 0 57984357 C C C C C C C C C C C C C C C C G G C C
9 chr9_57985390 0 57985390 G G G G G G G G G G G G G G G G A A G G
9 chr9_57990002 0 57990002 A A A A A A A A G G G G A A A A A A A A
9 chr9_57994451 0 57994451 A A A G A A A A A A A A A A A A A A A A
9 chr9_57998143 0 57998143 T T T T C T T T T T T T T T T T T T T T
9 chr9_57998749 0 57998749 A A A A A A A A A A A G A A A A A A A A
9 chr9_57999826 0 57999826 C C C C C C C C A A A A C C C C C C C C
9 chr9_58003422 0 58003422 T T C C T T T T T T T T T T T T T T T T
9 chr9_58014120 0 58014120 C C G G G G C C G G G G C C C C C C C C
9 chr9_58020560 0 58020560 A G A A A A A A A A A A A A A A A A A A
9 chr9_58031218 0 58031218 C C C C C C C C C C C C A C C C C C C C
9 chr9_58051767 0 58051767 C C C C C C C C T T T T C C C C C C C C
9 chr9_58055076 0 58055076 G G G G G G G G G G G G A G G G G G G G
9 chr9_58056805 0 58056805 A A A A A A A A A A A A A A A G A A A A
9 chr9_58064303 0 58064303 A A A A A A A A T T T T A A A A A A A A
9 chr9_58067078 0 58067078 C C C C C C C C C C C C C C C G C C C C
9 chr9_58067352 0 58067352 T T T T T T T T T T T T T T T T C T T T
9 chr9_58070565 0 58070565 C C T T T T T T T T T T T T T T T T T T
9 chr9_58071000 0 58071000 C C T T C T C C C C C C C C C C C C C C
9 chr9_58072766 0 58072766 G G A A A G G G G G G G G G G G G G G G
9 chr9_58072877 0 58072877 T T T T T T C T T T T T T T T T T T T T
9 chr9_58074059 0 58074059 T T T T T T G T T T T T T T T T T T T T
9 chr9_58084760 0 58084760 A A A A A A A A C C C C A A A A A A A A
9 chr9_58086579 0 58086579 A G G G G G A G G G G G G G G G G G A A
9 chr9_58087947 0 58087947 A A A A A A A A A A A A A A A A A G A A
9 chr9_58094882 0 58094882 A A A A A A A A T T T T A A A A A A A A
9 chr9_58104097 0 58104097 C C C T C C C C C C C C C C C C T T C C
9 chr9_58105456 0 58105456 A A A A A A A A A A A A A A A C A A A A
9 chr9_58109692 0 58109692 T T T T T T T T C C C C C C T T T T T T
9 chr9_58112576 0 58112576 G G G G G G G G G G G G A G G G G G G G
9 chr9_58131942 0 58131942 T T T T T T T T T T A T T T T T T T T T
9 chr9_58132909 0 58132909 T T T T T T T T C C C C T T T T T T T T
9 chr9_58135722 0 58135722 A A A A A A A A A G A A A A A A A A A A
9 chr9_58138870 0 58138870 G G G G G G G G G G G G G T G G G G G G
9 chr9_58142503 0 58142503 A A C C A A A A A A A A A A A A A A A A
9 chr9_58171129 0 58171129 C C C C C C C C C T T T C C C C C C C C
9 chr9_58172184 0 58172184 T T T T T T T T T T T T G T T T T T T T
9 chr9_58173988 0 58173988 T T T T T T T T T T T T C T T T T T T T
9 chr9_58178409 0 58178409 A T A A A A A A A A A A A A A A A A A A
9 chr9_58204523 0 58204523 A A G G A A A A A A A A A A A A A A A A
9 chr9_58206437 0 58206437 T T T T C T T T T T T T T T T T T T T T
9 chr9_58215533 0 58215533 G G G G G G G G A A A A G G G G G G G G
9 chr9_58215610 0 58215610 G T G G G G G G G G G G G G G G G G G G
9 chr9_58217869 0 58217869 G G G G G G A G G G G G G G G G G G G G
9 chr9_58225368 0 58225368 T T T T T T C T T T T T T T T T T T T T
9 chr9_58232172 0 58232172 A A A A A A A A A G A A A A A A A A A A
9 chr9_58236520 0 58236520 T T C T T T T T T T T T T T T T T T T T
9 chr9_58247570 0 58247570 C C C C C C C C G G G G C C C C C C C C
9 chr9_58267435 0 58267435 T T C C T T T T T T T T T T T T T T T T
9 chr9_58268687 0 58268687 C C C C C C C C C G C C C C C C C C C C
9 chr9_58272063 0 58272063 A G A A A A A A A A A A A A A A A A A A
9 chr9_58275112 0 58275112 A A A G A A A A A A A A A A A A A A A A
9 chr9_58277217 0 58277217 A A A A A A A A A G A A A A A A A A A A
9 chr9_58278876 0 58278876 T T C C C C C C C C C C C C C C C C C C
9 chr9_58290879 0 58290879 G G G G G G G G G T T T G G G G G G G G
9 chr9_58292029 0 58292029 A A A A A A A A A A A A A A A G A A A A
9 chr9_58293355 0 58293355 T T T T T T T T C T T T T T T T T T T T
9 chr9_58309187 0 58309187 A A A A A A A A C C C C A A A A A A A A
9 chr9_58310023 0 58310023 C C C C C C C C C C A A C C C C C C C C
9 chr9_58318039 0 58318039 T T T T T T T T C C C C T T T T T T T T
9 chr9_58320036 0 58320036 C C C C C C C C C C C C C C C C C T C C
9 chr9_58327002 0 58327002 T T T T T T T T C C C C T T T T T T T T
9 chr9_58335768 0 58335768 G G G G G G G G G G G G A G G G G G G G
9 chr9_58341735 0 58341735 A A A A A A A A A A G G A A A A A A A A
9 chr9_58345272 0 58345272 G G A A A A G G A A A A G G G G G G G G
9 chr9_58348036 0 58348036 T T T T T T T T C T T T T T T T T T T T
9 chr9_58358665 0 58358665 G G G G G G G G G G G G A G G G G G G G
9 chr9_58376231 0 58376231 C C T T T T C C C C C C C C C C C C C C
9 chr9_58383006 0 58383006 T T T T T T T T A T T T T T T T T T T T
9 chr9_58391480 0 58391480 A A A A A A A A A G A A A A A A A A A A
9 chr9_58394793 0 58394793 A A A A A A A A G G G G A A A A A A A A
9 chr9_58395839 0 58395839 T T C C C T T T T T T T T T T T T T T T
9 chr9_58399953 0 58399953 C C C C C C C C T T T T C C C C C C C C
9 chr9_58407978 0 58407978 C C C T C C C C C C C C C C C C C C C C
9 chr9_58416788 0 58416788 T T T T T T T T C C C C T T T T T T T T
9 chr9_58417211 0 58417211 G G G G G G G G A A A A G G G G G G G G
9 chr9_58421336 0 58421336 G G G G G G G G G G G G G T G G G G G G
9 chr9_58425095 0 58425095 T T C C C C T T C C C C C C C C C C T T
9 chr9_58427792 0 58427792 C C C C C C C C C C C C C C T T C C C C
9 chr9_58434925 0 58434925 C C C C C C C C C C C C C T C C C C C C
9 chr9_58444779 0 58444779 C T T T T T T T T T T T T T T T T T T T
9 chr9_58445108 0 58445108 G G A A A A G G A A A A G G G G G G G G
9 chr9_58458091 0 58458091 G G G G G G G G G G G G G T G G G G G G
9 chr9_58460133 0 58460133 G G G G G G G G A A A A G G G G G G G G
9 chr9_58460984 0 58460984 G G G G G G G G C C C C G G G G G G G G
9 chr9_58465499 0 58465499 A A A A A A A A G G G G A A A A A A A A
9 chr9_58470669 0 58470669 A A A A A A A A A G A A A A A A A A A A
9 chr9_58475046 0 58475046 C C C C C C C C C C C C C T C C C C C C
9 chr9_58486040 0 58486040 A G G G G G G G G G G G G G G G G G A A
9 chr9_58500079 0 58500079 C C C C C C C C C C C C C C C C A A C C
9 chr9_58508212 0 58508212 C C C C C C C C C C C C C C T T C C C C
9 chr9_58515691 0 58515691 A G A A A A G G A A A A A A A A A A A A
9 chr9_58516504 0 58516504 A A A A A A A A A A A A A A G G A A A A
9 chr9_58531055 0 58531055 A A A A A A A A G G G G A A A A A A A A
9 chr9_58541902 0 58541902 T T T T T T T T T T T T T T T T G T T T
9 chr9_58549385 0 58549385 T T T T T T T T C C C C T T T T T T T T
9 chr9_58554058 0 58554058 T T T T T T T T C C C C T T T T T T T T
9 chr9_58560132 0 58560132 C C C C C C C C T T T T C C C C C C C C
9 chr9_58564092 0 58564092 A A A A A G A A A A A A A A A A A A A A
9 chr9_58571004 0 58571004 C C C C C C C C G G G G C C C C C C C C
9 chr9_58582479 0 58582479 T T T T T T T T T T T T T T C C T T T T
9 chr9_58588389 0 58588389 T T T T T T T T C C C C T T T T T T T T
9 chr9_58597150 0 58597150 G G A A A A G G A A A A A A A A A A G G
9 chr9_58600504 0 58600504 G G G G G G G G G G G G C G G G G G G G
9 chr9_58602642 0 58602642 C C C C C C C C G G G G C C C C C C C C
9 chr9_58603598 0 58603598 G G G G G G G G C C C C G G G G G G G G
9 chr9_58608902 0 58608902 A A A A A A A A A A A A A G A A A A A A
9 chr9_58608946 0 58608946 C C C C C C C C C C C C C C T T C C C C
9 chr9_58625591 0 58625591 C C C C C C C C C G C C C C C C C C C C
9 chr9_58627265 0 58627265 C T C C C C C T C C C C C C C C T T C C
9 chr9_58628515 0 58628515 A A A A A A A A G G G G A A A A A A A A
9 chr9_58630255 0 58630255 T T T T T T T T C C C C T T T T T T T T
9 chr9_58637590 0 58637590 G G G G G G A G G G G G G G G G G G G G
9 chr9_58638369 0 58638369 C C C C C C C C T T T T C C C C C C C C
9 chr9_58645991 0 58645991 G G G G G G G G G G G G G G A G G G G G
9 chr9_58647128 0 58647128 C T C C C C C C C C C C C C C C C C C C
9 chr9_58647397 0 58647397 T T C C C C T T T T T T T T T T T T T T
9 chr9_58649494 0 58649494 C C C C C C C C C C C C A C C C C C C C
9 chr9_58655236 0 58655236 C C C C C C C T C C C C C C C C C C C C
9 chr9_58657719 0 58657719 C C C C C C C C T T T T C C C C C C C C
9 chr9_58658076 0 58658076 A A A A A A A A A A A A A G A A A A A A
9 chr9_58664837 0 58664837 T T T T T T T T T T T T T T G G T T T T
9 chr9_58690780 0 58690780 C C C C C C A C C C C C C C C C C C C C
9 chr9_58693053 0 58693053 C C C C C C C C T T T T C C C C C C C C
9 chr9_58699184 0 58699184 A G A A A A A A A A A A A A A A A A A A
9 chr9_58715681 0 58715681 C C C C C C C C C C C C C C C C T T C C
9 chr9_58725038 0 58725038 A G A A A A A A A A A A A A A A A A A A
9 chr9_58731935 0 58731935 T T C C C C T T C C C C C C C C C C T T
9 chr9_58741628 0 58741628 G G A A G G G G G G G G G G G G G G G G
9 chr9_58750725 0 58750725 A A G G A A A A A A A A A A A A A A A A
9 chr9_58756827 0 58756827 G G A A A A G G A A A A A A A A A A A A
9 chr9_58757452 0 58757452 C C C C C C C C C C C C C C C C T T C C
9 chr9_58761956 0 58761956 C T C C C C C C C C C C C C C C C C C C
9 chr9_58762843 0 58762843 T T T T T T T T C C C C T T T T T T T T
9 chr9_58764990 0 58764990 C C C C C C C C C C C C C C A A C C C C
9 chr9_58766045 0 58766045 C T C C C C C C C C C C C C C C C C T T
9 chr9_58774554 0 58774554 T T T T T T T T T T T T T T T T C C T T
9 chr9_58779080 0 58779080 A A A A A A A A A G A A A A A A A A A A
9 chr9_58784071 0 58784071 A A G G G G A A A A A A A A A A A A A A
9 chr9_58796926 0 58796926 A A A A A A A A C C C C A A A A A A A A
9 chr9_58811279 0 58811279 T T T T T T T T C C C C T T T T T T T T
9 chr9_58812790 0 58812790 G G G G G G G G G G G G G G A A G G G G
9 chr9_58819115 0 58819115 G G G T G G G G G G G G G G G G G G G G
9 chr9_58820517 0 58820517 A A G G G G A A A A A A A A A A A A A A
9 chr9_58829392 0 58829392 T T T T T T T T T T T T T T G G T T T T
9 chr9_58831945 0 58831945 T T T T T T T T C C C C T T T T T T T T
9 chr9_58834481 0 58834481 T T T T T T T T T T T T T T T T C C T T
9 chr9_58834648 0 58834648 C C C C C C C C G G G G C C C C C C C C
9 chr9_58835271 0 58835271 A A A A G G A A A A A A A A A A A A A A
9 chr9_58836858 0 58836858 A A A A T T A A A A A A A A A A A A A A
9 chr9_58840475 0 58840475 T T T T T T T T C C C C T T T T T T T T
9 chr9_58843134 0 58843134 G G G G G G G G G G G G G G G G A A G G
9 chr9_58843219 0 58843219 A A A A T T A A A A A A A A A A A A A A
9 chr9_58847147 0 58847147 T T T T T T T T C C C C T T T T T T T T
9 chr9_58849223 0 58849223 A A A A A A A A A G A A A A A A A A A A
9 chr9_58852681 0 58852681 A A G G G G A A G G G G G G G G G G A A
9 chr9_58853608 0 58853608 G G G G G G G G A A A A A A A A A A G G
9 chr9_58861194 0 58861194 G G G G G G G G A G G G G G G G G G G G
9 chr9_58862789 0 58862789 T T T T T T T T T T T T C C T T T T T T
9 chr9_58865859 0 58865859 T T T T T T T T A A A A T T T T T T T T
9 chr9_58869309 0 58869309 T T T T T T G T T T T T T T T T T T T T
9 chr9_58871077 0 58871077 T T A T T T T T T T T T T T T T T T T T
9 chr9_58873561 0 58873561 A A A A A A A A G G G G A A A A A A A A
9 chr9_58874563 0 58874563 T T T T T T T T T T T T T T C C T T T T
9 chr9_58877275 0 58877275 T T C T C C T T C C C C C C C C C C T T
9 chr9_58877776 0 58877776 A A G G G G A A G G G G G G G G G G A A
9 chr9_58882710 0 58882710 T T C T T T T T T T T T T T T T T T T T
9 chr9_58894640 0 58894640 G G G G G G G G G G G G G G G G A A G G
9 chr9_58922104 0 58922104 G G G G G G G G G G G G G G A G G G G G
9 chr9_58923801 0 58923801 G G G G G G G G G G G G G G A G G G G G
9 chr9_58928087 0 58928087 T T T T T T C T T T T T T T T T T T T T
9 chr9_58938755 0 58938755 A A A A A A A A G G G G A A A A A A A A
9 chr9_58941034 0 58941034 A A A A G G A A A A A A A A A A A A A A
9 chr9_58944870 0 58944870 T T T T T T T T T T T T C C C C T T T T
9 chr9_58950927 0 58950927 G G G G G G G G G G G G G G A G G G G G
9 chr9_58958399 0 58958399 G G G G G G G G C C C C G G G G G G G G
9 chr9_58975664 0 58975664 C C A A C C C C C C C C C C C C C C C C
9 chr9_58981712 0 58981712 T T T T T T T T T T T T T T T T C T T T
9 chr9_58990003 0 58990003 T T T T G G T T T T T T T T T T T T T T
9 chr9_58993148 0 58993148 G G G G G G G G T T T T G G G G G G G G
9 chr9_58994368 0 58994368 C C C C T T C C C C C C C C C C C C C C
9 chr9_58994823 0 58994823 T T T T T T T T T T C C T T T T T T T T
9 chr9_58998476 0 58998476 T T T T T T T T C T T T T T T T T T T T
9 chr9_59001114 0 59001114 G G G G T T G G G G G G G G G G G G G G
9 chr9_59001152 0 59001152 G G G G G G G G G G G G G T G G G G G G
9 chr9_59012966 0 59012966 A G A A A A A A A A A A A A A A A A G G
9 chr9_59019647 0 59019647 C C C C T T C C C C C C C C C C C C C C
9 chr9_59023048 0 59023048 C C C C C C C C A A C C C C C C C C C C
9 chr9_59031996 0 59031996 T T T T T T T T C T T T T T T T T T T T
9 chr9_59033281 0 59033281 A A A A A A A A G G G G A A A A A A A A
9 chr9_59047627 0 59047627 A A A A A A A A G G G G A A A A A A A A
9 chr9_59053843 0 59053843 C C C C C C C C T T T T C C C C C C C C
9 chr9_59067366 0 59067366 T T T T T T T T T T T T T T T T A T T T
9 chr9_59067587 0 59067587 T T T T T T T T G T T T T T T T T T T T
9 chr9_59079306 0 59079306 A A A A A A A A A A A A A G A A A A A A
9 chr9_59089014 0 59089014 A A A A A A A A A G A A A A A A A A A A
9 chr9_59098556 0 59098556 C C C C C C C C C T C C C C C C C C C C
9 chr9_59098577 0 59098577 C C C C C C C C T T T T C C C C C C C C
9 chr9_59099027 0 59099027 A A A A A A A A A A A A G G A A A A A A
9 chr9_59112210 0 59112210 G G A A A A G G G G G G G G G G G G G G
9 chr9_59121778 0 59121778 C C C C A A C C C C C C C C C C C C C C
9 chr9_59136457 0 59136457 A A A A A A A A A A A A A C A A A A A A
9 chr9_59158180 0 59158180 T T T T T T T T C T T T T T T T T T T T
9 chr9_59158252 0 59158252 C C C C C C C C C C C C C C T T C C C C
9 chr9_59160089 0 59160089 A A A A A A A A A A A A A G A A A A A A
9 chr9_59161153 0 59161153 A A C C C C A A C C C C C C C C C C A A
9 chr9_59165304 0 59165304 T T T T T T T T T T C T T T T T T T T T
9 chr9_59168188 0 59168188 A A A A A A A A A A A A A A A A C C A A
9 chr9_59172392 0 59172392 T T G G G G T T T T T T T T T T T T T T
9 chr9_59178706 0 59178706 T T T T T T T T C C C C T T T T T T T T
9 chr9_59179126 0 59179126 C C C C C C C C A A A A C C C C C C C C
9 chr9_59179404 0 59179404 A A A A A A A A A A A A A A A A C C A A
9 chr9_59179927 0 59179927 T T T T T T T T T T T T T T T T G G T T
9 chr9_59184095 0 59184095 G G G G G G G G A A A A G G G G G G G G
9 chr9_59191841 0 59191841 T T G G G G T T T T T T T T T T T T T T
9 chr9_59198380 0 59198380 T T T T T T T T T T T T G G G G T T T T
9 chr9_59203972 0 59203972 G T T T T T T T T T T T T T T T T T T T
9 chr9_59205606 0 59205606 C C A A A A C C C C C C C C C C C C C C
9 chr9_59207404 0 59207404 T T T T T T T T T T T T G T T T T T T T
9 chr9_59212059 0 59212059 C C C C C C C C T T T T C C C C C C C C
9 chr9_59214576 0 59214576 G G A G G G G G G G G G G G G G G G G G
9 chr9_59217274 0 59217274 T T T T T T T T T T T T T T C C T T T T
9 chr9_59223255 0 59223255 T T T T T T T T T T C C T T T T T T T T
9 chr9_59224189 0 59224189 T T T T T T T T G G G G T T T T T T T T
9 chr9_59227121 0 59227121 A A G G G G A A G G G G G G G G G G A A
9 chr9_59234079 0 59234079 C C C C A C C C C C C C C C C C C C C C
9 chr9_59240194 0 59240194 C G G G G G G G G G G G G G G G G G G G
9 chr9_59244418 0 59244418 T T T T T T T T T T T T G T T T T T T T
9 chr9_59247484 0 59247484 T T T T T T G T T T T T T T T T T T T T
9 chr9_59253120 0 59253120 T T T T T T T T T T T T C T T T T T T T
9 chr9_59253862 0 59253862 G G G G G G G G T T T T G G G G G G G G
9 chr9_59254818 0 59254818 C C C C C C C C C C C C C C T T C C C C
9 chr9_59260676 0 59260676 C C C C C C C C C C C C C C T T C C C C
9 chr9_59276359 0 59276359 C C C C A C C C C C C C C C C C C C C C
9 chr9_59284659 0 59284659 C C C C C C C C C C C C C T C C C C C C
9 chr9_59284923 0 59284923 G G C G G G G G G G G G G G G G G G G G
9 chr9_59292871 0 59292871 A A A A A A A A A G G G A A A A A A A A
9 chr9_59293019 0 59293019 T T T T T T T T C T T T T T T T T T T T
9 chr9_59300795 0 59300795 G G A A A A G G A A A A A A A A A A G G
9 chr9_59303482 0 59303482 A A A A C C A A A A A A A A A A A A A A
9 chr9_59310968 0 59310968 A A A A A A A C A A A A A A A A A A A A
9 chr9_59314412 0 59314412 T T T T T T T T T T T T T T G T T T T T
9 chr9_59316183 0 59316183 A A A A A A A A A A A A A G A A A A A A
9 chr9_59317481 0 59317481 A A A A A G A A A A A A A A A A A A A A
9 chr9_59320207 0 59320207 C C C C C C C C C C C C C T C C C C C C
9 chr9_59324785 0 59324785 A A A A A A A A G G G G A A A A A A A A
9 chr9_59325991 0 59325991 C C C C C C C C T T T T C C C C C C C C
9 chr9_59329994 0 59329994 T T T T A T T T T T T T T T T T T T T T
9 chr9_59330134 0 59330134 G G G G A G G G G G G G G G G G G G G G
9 chr9_59338853 0 59338853 A A A A A A A A A A A A A A A A G G A A
9 chr9_59341375 0 59341375 G G G G A G G G G G G G G G G G G G G G
9 chr9_59347247 0 59347247 A A A A A A A A G G G G A A A A A A A A
9 chr9_59347439 0 59347439 G G G G G G G G G G G G G G A A G G G G
9 chr9_59349969 0 59349969 C C C C C T C C C C C C C C C C C C C C
9 chr9_59356226 0 59356226 T T T T A T T T T T T T T T T T T T T T
9 chr9_59379640 0 59379640 G G G G G G G G G G G G G G G G A A G G
9 chr9_59379802 0 59379802 A A A A A A A A G G G G A A A A A A A A
9 chr9_59381861 0 59381861 A A A A A G A A A A A A A A A A A G A A
9 chr9_59390264 0 59390264 G G G G G G G G A A A A G G G G G G G G
9 chr9_59395284 0 59395284 G G G G G G G G T T T T G G G G G G G G
9 chr9_59397196 0 59397196 A A A G A A A A A A A A A A A A A A A A
9 chr9_59399850 0 59399850 A A A A A A A A C C C C A A A A A A A A
9 chr9_59406216 0 59406216 G G G G G G G G G G G G G G G G A G G G
9 chr9_59412717 0 59412717 T T T T T T T T C C T T T T T T T T T T
9 chr9_59416099 0 59416099 G G G G G G G G G G G G A A G G G G G G
9 chr9_59419853 0 59419853 G G G G G G G G G G G G G G G G T T G G
9 chr9_59428761 0 59428761 C C C C C C C C C C C C C C C C A A C C
9 chr9_59453023 0 59453023 T T T T T T T T C C C C T T T T T T T T
9 chr9_59453533 0 59453533 T T T T T T T T T T T T C C T T T T T T
9 chr9_59457059 0 59457059 G G G G G G G G C C C C G G G G G G G G
9 chr9_59457365 0 59457365 A A A A A A A C A A A A A A A A A A A A
9 chr9_59459318 0 59459318 G G G G G G G G G G G G G G G G A G G G
9 chr9_59462844 0 59462844 A A G G G G A A A A A A A A A A A A A A
9 chr9_59465853 0 59465853 T T T T T T T T C C C C T T T T T T T T
9 chr9_59466370 0 59466370 G G G G G G G G G G A G G G G G G G G G
9 chr9_59470716 0 59470716 A A A A A A A G A A A A A A A A A A A A
9 chr9_59480733 0 59480733 C C G G G G G G G G G G G G G G G G G G
9 chr9_59482764 0 59482764 T T T T T T T T G T T T T T T T T T T T
9 chr9_59483541 0 59483541 C C C C C C C C C C C C C T C C C C C C
9 chr9_59487968 0 59487968 A A A A A A A A G G G G A A A A A A A A
9 chr9_59489318 0 59489318 G G G G C C C C C C C C C C C C C C C C
9 chr9_59495035 0 59495035 C C C C C C C C T T T T C C C C C C C C
9 chr9_59495578 0 59495578 G G G G G G G G G G G G G G C C G G G G
9 chr9_59496664 0 59496664 C C C T C C C C T T T T C C C C C C C C
9 chr9_59506529 0 59506529 A A A A A A A A A A A A A A G G A G A A
9 chr9_59506734 0 59506734 T T C C C C T T T T T T T T T T T T T T
9 chr9_59518363 0 59518363 T T T T T T T T T T T T T T T T C C T T
9 chr9_59521220 0 59521220 G G G G G G G G T T T T G G G G G G G G
9 chr9_59523926 0 59523926 T T T T T T G T T T T T T T T T T T T T
9 chr9_59524903 0 59524903 A A A A A A A A A A A A G G G G A A A A
9 chr9_59530861 0 59530861 C C C C T T C C C C C C C C C C C C C C
9 chr9_59534789 0 59534789 T T T T T T T T C C C C T T T T T T T T
9 chr9_59539318 0 59539318 C C C C C C C C C C C T C C C C C C C C
9 chr9_59540016 0 59540016 C C C C C T C C C C C C C C C C C C C C
9 chr9_59541080 0 59541080 C C C C C C C C T T T T C C C C C C T T
9 chr9_59543360 0 59543360 T T T T T T T T T T T T G G T T T T T T
9 chr9_59550278 0 59550278 G G G G G G G G A A A A G G G G G G G G
9 chr9_59551839 0 59551839 C C C C C C C C C C C C A A C C A A C C
9 chr9_59555460 0 59555460 G G A A G G G G G G G G G G G G G G G G
9 chr9_59558318 0 59558318 T T G G T T T T T T T T T T T T T T T T
9 chr9_59563381 0 59563381 A A A A A A A G A A A A A A A A A A A A
9 chr9_59563444 0 59563444 T T T T T T T T G G G G T T T T T T T T
9 chr9_59563545 0 59563545 G G A A A A A G A A A A A A A A A A G G
9 chr9_59569699 0 59569699 T T C C T T T T T T T T T T T T T T T T
9 chr9_59572055 0 59572055 A A A A A A A A G G G G A A A A A A A A
9 chr9_59573598 0 59573598 C C C C C C C C C C C C C T C C C C C C
9 chr9_59577317 0 59577317 C C C C A C C C C C C C C C C C C C C C
9 chr9_59580415 0 59580415 G G G G G G G G G G G G G T G G G G G G
9 chr9_59582201 0 59582201 A A A A A A A A A A A A A G A A A A A A
9 chr9_59585192 0 59585192 C C C C C C C C T T T T C C C C C C C C
9 chr9_59590732 0 59590732 G G A A A A G G A A A A A A A A A A G G
9 chr9_59596060 0 59596060 C C C C C C C C G G G G C C C C C C C C
9 chr9_59598605 0 59598605 G G G G G G G G A A A A G G G G G G G G
9 chr9_59600244 0 59600244 A A A A A A A A A A A A C C C C C C A A
9 chr9_59619348 0 59619348 T T T T T T T T C T C T T T T T T T T T
9 chr9_59636379 0 59636379 G G G G A G G G G G G G G G G G G G G G
9 chr9_59637804 0 59637804 G G G G G G G G G G G G C G C C G G G G
9 chr9_59642639 0 59642639 C C C C C C C C C C C C C T C C C C C C
9 chr9_59644976 0 59644976 C C G G G G C C G G G G G G G G G G C C
9 chr9_59645251 0 59645251 A A A A A A A A A G A A A A A A A A A A
9 chr9_59646761 0 59646761 T T T T T T T T T T T T C T T T T T T T
9 chr9_59649684 0 59649684 A A A A A A A A A A A A A A A A C C A A
9 chr9_59652505 0 59652505 T T T T T T T T T T T T T T T T G G T T
9 chr9_59652900 0 59652900 A A A A A A A A C C C C A A A A A A A A
9 chr9_59654643 0 59654643 G G G G G G G G C C C C G G G G G G G G
9 chr9_59663290 0 59663290 C G G G G G G G G G G G G G G G G G C C
9 chr9_59667144 0 59667144 C C C C C C C C A A A A C C C C C C C C
9 chr9_59667568 0 59667568 A A A A A A A A G G G G A A A A A A A A
9 chr9_59671932 0 59671932 C C C C C C C C C C C C C G C C C C C C
9 chr9_59676625 0 59676625 G G G G G G G G G G G G C G G G G G G G
9 chr9_59681984 0 59681984 T T T T T T T T G G G G T T T T T T T T
9 chr9_59687284 0 59687284 C C C C C C C C T T T T C C C C C C C C
9 chr9_59688358 0 59688358 G G G G G G G G A A A A G G G G G G G G
9 chr9_59689527 0 59689527 T T T T T T T T T T T T G G T T T T T T
9 chr9_59694782 0 59694782 G G G G G G G G A A A A G G G G G G G G
9 chr9_59695409 0 59695409 C C C C C C C C T T T T C C C C C C C C
9 chr9_59695443 0 59695443 A A A A A A A A G G G G A A A A A A A A
9 chr9_59696364 0 59696364 G G G G G G G G A A A A G G G G G G G G
9 chr9_59702813 0 59702813 A A A A A C A A A A A A A A A A A A A A
9 chr9_59704290 0 59704290 A C C C C C C C C C C C C C C C C C C C
9 chr9_59704828 0 59704828 G G G G G G G G G G G G T T G G G G G G
9 chr9_59709202 0 59709202 T T T T T T T T T T T T T T C C T T T T
9 chr9_59709751 0 59709751 A A A A A G A A A A A A A A A A A A A A
9 chr9_59713338 0 59713338 A A C C C C A A C C C C C C C C C C A A
9 chr9_59713613 0 59713613 C C C C C C C C A A A A C C C C C C C C
9 chr9_59717740 0 59717740 T T T T T T T T C C C C T T T T T T T T
9 chr9_59725024 0 59725024 C C A A A C C C C C C C C C C C C C C C
9 chr9_59729727 0 59729727 A A A A A A A A A A A A A A G G A A A A
9 chr9_59734804 0 59734804 A A A A A A A A G G G G A A A A A A A A
9 chr9_59737162 0 59737162 C T C C C C T T C C C C C C C C C C T T
9 chr9_59744442 0 59744442 C C C C A C C C C C C C C C C C C C C C
9 chr9_59750953 0 59750953 T T T T C T T T T T T T T T T T T T T T
9 chr9_59752348 0 59752348 C C C C C G C C C C C C C C C C C C C C
9 chr9_59759845 0 59759845 C C C C C C C C T T T T C C C C C C C C
9 chr9_59765840 0 59765840 C C C C C C C C A C C C C C C C C C C C
9 chr9_59767256 0 59767256 T T T T T T T T C C C C T T T T T T T T
9 chr9_59769588 0 59769588 C C C C C C T T C C C C C C C C C C C C
9 chr9_59777867 0 59777867 T T T T T T T T T T T T C T T T T T T T
9 chr9_59778339 0 59778339 C C C C C C C C T T T T C C C C C C C C
9 chr9_59779658 0 59779658 T T C T T T T T T T T T T T T T T T T T
9 chr9_59786411 0 59786411 G G A G G G G G G G G G G G G G G G G G
9 chr9_59790083 0 59790083 C C C C C T C C C C C C C C C C C C C C
9 chr9_59794646 0 59794646 A A A A A A A A A A A A A G A A A A A A
9 chr9_59796147 0 59796147 C C C C C C C T C C C C C C C C C C C C
9 chr9_59798976 0 59798976 G G G G G G G G T T T T G G G G G G G G
9 chr9_59805538 0 59805538 G G G G G G G G G G G T G G G G G G G G
9 chr9_59809620 0 59809620 A A A A A A G G A A A A A A A A A A A A
9 chr9_59814945 0 59814945 G G G G A G G G G G G G G G G G G G G G
9 chr9_59820809 0 59820809 T T T T T T T T T T G T T T T T T T T T
9 chr9_59827253 0 59827253 G G G G G G G G A A A A G G G G A A G G
9 chr9_59834614 0 59834614 C C C C C C C C C T C C C C C C C C C C
9 chr9_59838566 0 59838566 C C C C C C C C A A A A C C C C C C C C
9 chr9_59841531 0 59841531 T T T T T T T T G G G G T T T T T T T T
9 chr9_59848093 0 59848093 C C C C C C C C C C C C C C C C T T C C
9 chr9_59853185 0 59853185 C G C C C C C C C C C C C C C C C C C C
9 chr9_59862146 0 59862146 A A A A A A A A G G G G A A A A A A A A
9 chr9_59862415 0 59862415 G G G G A G G G G G G G G G G G G G G G
9 chr9_59870360 0 59870360 G G T T T T G T T T T T T T T T T T G G
9 chr9_59870842 0 59870842 A A A A A A A A A A A A A A G G A A A A
9 chr9_59874217 0 59874217 G G G G G G G G A A A A G G G G G G G G
9 chr9_59881658 0 59881658 G G G G G G G G G G G G G T G G G G G G
9 chr9_59883987 0 59883987 G G G G G G G G G G G G G G A A G G G G
9 chr9_59891373 0 59891373 C C C C C C C C C C C C T T C C C C C C
9 chr9_59897472 0 59897472 T T C C T T T T T T T T T T T T T T T T
9 chr9_59898039 0 59898039 T T G G G T T T T T T T T T T T T T T T
9 chr9_59913198 0 59913198 G G G G G G G G A A A A G G G G G G G G
9 chr9_59913735 0 59913735 T T T T T T T T G G G G T T T T T T T T
9 chr9_59928863 0 59928863 A A A A A A A A A A A A A A C C A A A A
9 chr9_59941486 0 59941486 C C C C C C C C A C A A C C C C C C C C
9 chr9_59944460 0 59944460 A A A A A A A A A A A A A A G G A A A A
9 chr9_59957833 0 59957833 C C C C C C C C A C C C C C C C C C C C
9 chr9_59973832 0 59973832 T T T T T T T T G T T T T T T T T T T T
9 chr9_59979316 0 59979316 C C C C C C C C T T T T C C C C C C C C
9 chr9_59979925 0 59979925 C C C C C C C C T T T T C C C C C C C C
9 chr9_59981666 0 59981666 G G G G A G G G G G G G G G G G G G G G
9 chr9_59982309 0 59982309 G G A A G G G G G G G G G G G G G G G G
9 chr9_59983889 0 59983889 C C C C C T C C C C C C C C C C C C C C
9 chr9_59985856 0 59985856 T T T T T T T T C C C C T T T T T T T T
9 chr9_59986028 0 59986028 T T T T C C T T T T T T T T T T T T T T
9 chr9_59993825 0 59993825 A A C C C C A A A A A A A A A A A A A A
9 chr9_59993863 0 59993863 G G G G G G G G A A A A G G G G G G G G
9 chr9_60023511 0 60023511 G G G G G G G G A G G G G G G G G G G G
9 chr9_60027118 0 60027118 A A A A A A A A A A A A A A C C A A A A
9 chr9_60027163 0 60027163 A A A A A A A A A A A A A A A A G G A A
9 chr9_60027499 0 60027499 C C C C C C C C C C C C C C T T C C C C
9 chr9_60029669 0 60029669 A A A A A A A A C C C C A A A A A A A A
9 chr9_60043615 0 60043615 C C C C C T C C C C C C C C C C C C C C
9 chr9_60047293 0 60047293 C C C C C C C C C C C C C C C C T T C C
9 chr9_60047714 0 60047714 C C C C C C C C T T T T C C C C C C C C
9 chr9_60055670 0 60055670 G G G G G G G G G G G G G G G G A G G G
9 chr9_60055685 0 60055685 T T T T T T T T T T T T T T T T G G T T
9 chr9_60069200 0 60069200 C C C C C C C C C C C C C C C C T T C C
9 chr9_60073389 0 60073389 T T T T T T T T T T T T T T T T G G T T
9 chr9_60076311 0 60076311 T T T T T T T T T T T T T T T T C C T T
9 chr9_60083690 0 60083690 C C C C C T C C C C C C C C C C C C C C
9 chr9_60095187 0 60095187 C C T T T T C C T T T T T T T T T T T T
9 chr9_60103815 0 60103815 C C A C A A C C C C C C C C C C C C C C
9 chr9_60115023 0 60115023 A A A A A A A A C C C C A A A A A A A A
9 chr9_60130312 0 60130312 T T C T T T T T T T T T T T T T T T T T
9 chr9_60132365 0 60132365 A A A A A A A A A A A A A G A A A A A A
9 chr9_60134892 0 60134892 C C C C C C C C C C C C C C C C T T C C
9 chr9_60138289 0 60138289 T T T T T T T T T T T T T T A A T T T T
9 chr9_60149904 0 60149904 G G G G G G G G T T T T G G G G G G G G
9 chr9_60150713 0 60150713 C C C C C C C C T T T T C C C C C C C C
9 chr9_60151546 0 60151546 C C C C C C C C T T T T C C C C C C C C
9 chr9_60152059 0 60152059 A A A A A A A A T T T T A A A A A A A A
9 chr9_60152158 0 60152158 A A A A A A A G A A A A A A A A A A A A
9 chr9_60153403 0 60153403 A A A A A A A C A A A A A A A A A A A A
9 chr9_60154298 0 60154298 T T T T T T T T T T T T T T A A T T T T
9 chr9_60161875 0 60161875 A A A A A A A A T T T T A A A A A A A A
9 chr9_60168680 0 60168680 C C C C C C C C T T T T C C C C C C C C
9 chr9_60171963 0 60171963 G G C C C C G G C C C C C C C C C C G G
9 chr9_60177497 0 60177497 G G G G G G G G A A A A G G G G G G G G
9 chr9_60178263 0 60178263 T T T T G T T T T T T T T T T T T T T T
9 chr9_60179605 0 60179605 T T T T T T T T T T T T G G T T G G T T
9 chr9_60183972 0 60183972 T T T T T T T T T T T T T T C C T T T T
9 chr9_60193042 0 60193042 G G G G G G G G G G G G C G G G G G G G
9 chr9_60193335 0 60193335 T T T T C C T T T T T T T T T T T T T T
9 chr9_60202003 0 60202003 C C C C C C C C C C C C T T C C C C C C
9 chr9_60205748 0 60205748 C C C C C C C C C C C T C C C C C C C C
9 chr9_60210225 0 60210225 C C C C C C C T C C C C C C C C C C C C
9 chr9_60212624 0 60212624 G G G G G G G G T T T T G G G G G G G G
9 chr9_60218954 0 60218954 G G G G G G G G G G G G C G G G G G G G
9 chr9_60221459 0 60221459 G G A A A A G G G G G G G G G G G G G G
9 chr9_60222944 0 60222944 T T T T T T T T T T C T T T T T T T T T
9 chr9_60232548 0 60232548 G G G G G G G G G G G G A A G G G G G G
9 chr9_60237039 0 60237039 G G G G G G G G G G G G C G G G G G G G
9 chr9_60246159 0 60246159 A A A G A A A A A A A A A A A A A A A A
9 chr9_60247958 0 60247958 A A A A A G A A A A A A A A A A A A A A
9 chr9_60250692 0 60250692 C C C C C C C C C C C C C T T T C C C C
9 chr9_60251593 0 60251593 A A A A A A A A A C A A A A A A A A A A
9 chr9_60255618 0 60255618 A A A A A A A A G G G G A A A A A A A A
9 chr9_60255935 0 60255935 C C C C C C C C C C C C C C C C T T C C
9 chr9_60256249 0 60256249 G G G G G G G G G G G G G G G G A A G G
9 chr9_60259639 0 60259639 G G G G G G G G G G G G G G A A G G G G
9 chr9_60267914 0 60267914 A A A A A A A C A A A A A A A A A A A A
9 chr9_60271825 0 60271825 C C C C C C C C C C C C C T C C C C C C
9 chr9_60281321 0 60281321 A A A A A A A A A A A A C C C C C C A A
9 chr9_60282138 0 60282138 G G A G G G G G G G G G G G G G G G G G
9 chr9_60282949 0 60282949 T T T T T T T T C T T T T T T T T T T T
9 chr9_60295877 0 60295877 T T T T T T T T T T T T G G T T T T T T
9 chr9_60303474 0 60303474 C C C C A C C C C C C C C C C C C C C C
9 chr9_60306073 0 60306073 A A A A A A A A A A A A A G A A A A A A
9 chr9_60312238 0 60312238 G G G G G G G G G G G G G T G G G G G G
9 chr9_60313479 0 60313479 C C C C C C C T C T C C C C C C C C C C
9 chr9_60313912 0 60313912 T T G T T T T T T T T T T T T T T T T T
9 chr9_60322392 0 60322392 C C C C C C C C C C C C C C C C G G C C
9 chr9_60327709 0 60327709 G G G G G G G G G G G G C G G G G G G G
9 chr9_60334776 0 60334776 T T C T T T T T T T T T T T T T T T T T
9 chr9_60335553 0 60335553 A A A C A A A A A A A A A A A A A A A A
9 chr9_60351899 0 60351899 T T C C T T T T T T T T T T T T T T T T
9 chr9_60352028 0 60352028 C C C C C C A C C C C C C C C C C C C C
9 chr9_60360743 0 60360743 T T T T T T T T A A A A T T T T T T T T
9 chr9_60364285 0 60364285 A A A A A A A C A A A A A A A A A A A A
9 chr9_60364409 0 60364409 T T T T T T T T G G G G T T T T T T T T
9 chr9_60369121 0 60369121 A A A A A A A A G G G G A A A A A A A A
9 chr9_60372316 0 60372316 G G G G G G G G C C C C G G G G G G G G
9 chr9_60378818 0 60378818 T T T T T T T T C C C C T T T T T T T T
9 chr9_60384728 0 60384728 G G G G G G A G G G G G G G G G G G G G
9 chr9_60391357 0 60391357 T T T T T T C T T T T T T T T T T T T T
9 chr9_60401583 0 60401583 T T T T T T T T T T T T T T T T C C T T
9 chr9_60402319 0 60402319 A A G G A A A A A A A A A A A A A A A A
9 chr9_60411434 0 60411434 A A A A A C A A A A A A A A A A A A A A
9 chr9_60420511 0 60420511 C C T T C C C C C C C C C C C C C C C C
9 chr9_60423217 0 60423217 C C T T T T C C C C C C C C C C C C C C
9 chr9_60437492 0 60437492 T T T T T T T T T T T T C C T T C C T T
9 chr9_60439498 0 60439498 C C C C C C C C C C C T C C C C C C C C
9 chr9_60448216 0 60448216 T T T T T T T T C C C C T T T T T T T T
9 chr9_60451000 0 60451000 C C C C C C C C C C C C C C C T C C C C
9 chr9_60454184 0 60454184 T T T T T T T T T T A T T T T T T T T T
9 chr9_60474213 0 60474213 A A A A A A A A T T T T A A A A A A A A
9 chr9_60477888 0 60477888 G G G G G G G G G G G G G G A G G G G G
9 chr9_60487469 0 60487469 A A A A A T A A A A A A A A A A A A A A
9 chr9_60491720 0 60491720 T T C C C C C C C C C C C C C C C C C C
9 chr9_60494606 0 60494606 A A A A A A A A G G G G A A A A A A A A
9 chr9_60497522 0 60497522 A A A A A A A A A A A A A T A A A A A A
9 chr9_60505149 0 60505149 A G G G G G G G G G G G G G G G G G A A
9 chr9_60505509 0 60505509 A A A A A A A A A A A A G G A A A A A A
9 chr9_60507874 0 60507874 A A A G A A A A A A A A A A A A A A A A
9 chr9_60509991 0 60509991 T T T T T T T T T T T T T T T T G T T T
9 chr9_60510153 0 60510153 G G G G G G G G G G G T G G G G G G G G
9 chr9_60517886 0 60517886 T T T T T T T T C C C C T T T T T T T T
9 chr9_60523794 0 60523794 A A A A A A A A A A A A A G A A A A A A
9 chr9_60528078 0 60528078 A A A A A A A A C C C C A A A A A A A A
9 chr9_60532763 0 60532763 G G G G G G G G A A A A G G G G G G G G
9 chr9_60538550 0 60538550 T T T T T T C T T T T T T T T T T T T T
9 chr9_60544216 0 60544216 A A A A A A A A A A A A A G A A A A A A
9 chr9_60547646 0 60547646 G T T T T T T T T T T T T T T T T T T T
9 chr9_60548433 0 60548433 C C C C C C C C A A A A C C C C C C C C
9 chr9_60550428 0 60550428 C C C C C C C C T T C T C C C C C C C C
9 chr9_60550776 0 60550776 T T C T T T T T T T T T T T T T T T T T
9 chr9_60551093 0 60551093 A T T T T T T T T T T T T T T T T T T T
9 chr9_60553282 0 60553282 G G G G G G G G T T T T G G G G G G G G
9 chr9_60554508 0 60554508 C C C C A C C C C C C C C C C C C C C C
9 chr9_60555539 0 60555539 G G G G G G G G G G G G G G A A A A G G
9 chr9_60555932 0 60555932 T T T T T T T T C T T T T T T T T T T T
9 chr9_60557059 0 60557059 T T T T T T T T G T T T T T T T T T T T
9 chr9_60565183 0 60565183 G G G G G G G G G G G G G G C G G G G G
9 chr9_60570145 0 60570145 G G G G G G G T G G G G G G G G G G G G
9 chr9_60584992 0 60584992 G G G G G G G G G G A G G G G G G G G G
9 chr9_60585500 0 60585500 A A A A A A A A A A A A A A A C A A A A
9 chr9_60586572 0 60586572 A A A A A A A A A A A A A T A T A A A A
9 chr9_60586684 0 60586684 C T T T T T T T T T T T T T T T T T T T
9 chr9_60594081 0 60594081 G G G G A G G G G G G G G G G G G G G G
9 chr9_60596612 0 60596612 C C C C C C C C C C C C C T T T C C C C
9 chr9_60602066 0 60602066 A A A A A C A A A A A A A A A A A A A A
9 chr9_60603037 0 60603037 T T T T T T T T T T C T T T T T T T T T
9 chr9_60603560 0 60603560 T T T T T T T T T T T T C C C C C C T T
9 chr9_60609732 0 60609732 T T T T T T T T C C C C T T T T T T T T
9 chr9_60612531 0 60612531 T T T T T T T T T T T T T T T T G T T T
9 chr9_60623074 0 60623074 C C C C C C C C C C A C C C C C C C C C
9 chr9_60627030 0 60627030 T T T T T T T T T T T T T T C T T T T T
9 chr9_60628678 0 60628678 C C T T C C C C C C C C C C C C C C C C
9 chr9_60644044 0 60644044 A A A A A G A G A A A A A A A A A A G G
9 chr9_60646171 0 60646171 G G G G G G G G G G G G A G G G G G G G
9 chr9_60658984 0 60658984 C C T T T T C T T T T T T T T T T T T T
9 chr9_60667196 0 60667196 A A A A A A A A G G G G A A A A A A A A
9 chr9_60668987 0 60668987 G G G G G G G G G G G G A G G G G G G G
9 chr9_60678082 0 60678082 G G G G G G G G G G G G A G A A G G G G
9 chr9_60693737 0 60693737 G G G G G G G G G G G G G G A G G G G G
9 chr9_60695248 0 60695248 C C C C C C C C C C C C C C C T C C C C
9 chr9_60695685 0 60695685 A A A A A A A A A A A A A A A G A A A A
9 chr9_60718627 0 60718627 C C C C C C C C G G G G C C C C C C C C
9 chr9_60726352 0 60726352 T T C C C C T T C T C C T T T T T T T T
9 chr9_60736663 0 60736663 T T T T T T T T T T T T C T T T T T T T
9 chr9_60736914 0 60736914 A A A A A G A A A A A A A A A A A A A A
9 chr9_60741092 0 60741092 G G G G G G G G G G A G G G G G G G G G
9 chr9_60747593 0 60747593 T T T T T T T T G G G G T T T T T T T T
9 chr9_60767785 0 60767785 G G G G G G G G A A A A G G G G G G G G
9 chr9_60772373 0 60772373 C C C C C C C C C C C C C C C T C C C C
9 chr9_60772753 0 60772753 A A A A A A A A T T T T A A A A A A A A
9 chr9_60774962 0 60774962 A G G G G G G G G G G G G G G G G G G G
9 chr9_60777111 0 60777111 T T T T T T T T T T T T G T T T T T T T
9 chr9_60777759 0 60777759 A C C C C C C C C C C C C C C C C C C C
9 chr9_60778136 0 60778136 T T C T C C T T T T T T T T T T T T T T
9 chr9_60778985 0 60778985 C C C C C C C C C C T T C C C C C C C C
9 chr9_60780863 0 60780863 A A A G A A A A A A A A A A A A A A A A
9 chr9_60781461 0 60781461 C C C T C C C C C C C C C C C C C C C C
9 chr9_60787340 0 60787340 A C A A A A A A A A A A A A A A A A A A
9 chr9_60789639 0 60789639 G G A G A A G G G G G G G G G G G G G G
9 chr9_60790497 0 60790497 A G G G G G G G G G G G G G G G G G A A
9 chr9_60800161 0 60800161 C C C C C C C C C C C C C T C C C C C C
9 chr9_60801942 0 60801942 T T T T T T T T T T C C T T T T T T T T
9 chr9_60802659 0 60802659 A A A A A A A A G G G G A A A A A A A A
9 chr9_60802798 0 60802798 A A A A A A A A T T T T A A A A A A A A
9 chr9_60810378 0 60810378 T T T T T T T T A T T T T T T T T T T T
9 chr9_60812570 0 60812570 G G G G G G G T G G G G G G G G G G G G
9 chr9_60816340 0 60816340 G G G G C G G G G G G G G G G G G G G G
9 chr9_60817439 0 60817439 T T T T A T T T T T T T T T T T T T T T
9 chr9_60822765 0 60822765 T T T T C T T T T T T T T T T T T T T T
9 chr9_60832869 0 60832869 A A A A A A A A A A A A A G A A A A A A
9 chr9_60836811 0 60836811 T T T T C T T T T T T T T T T T T T T T
9 chr9_60841516 0 60841516 C C C C C C C C C C A A C C C C C C C C
9 chr9_60851346 0 60851346 C C T T C C C C C C C C C C C C C C C C
9 chr9_60854096 0 60854096 T T T T T T T T T T T T T T T T C T T T
9 chr9_60854475 0 60854475 T T T T T T T T C C C T T T T T T T T T
9 chr9_60857275 0 60857275 A A G G A A A A A A A A A A A A A A A A
9 chr9_60866291 0 60866291 A A A A A A A A C C C C A A A A A A A A
9 chr9_60878422 0 60878422 C C C C C C C C C G C C C C C C C C C C
9 chr9_60880784 0 60880784 C C C C C C C C C C C C C T C C C C C C
9 chr9_60881320 0 60881320 G G G G G G G G G G A G G G G G G G G G
9 chr9_60887037 0 60887037 G G G G G G G G G G G G G G A G G G G G
9 chr9_60898546 0 60898546 G G G G G G G G T T T T G G G G G G G G
9 chr9_60907299 0 60907299 G G G G G G A A G G G G G G G G G G G G
9 chr9_60908875 0 60908875 C C C C C C C C T T T T C C C C C C C C
9 chr9_60915494 0 60915494 G G G G G G G G G G G G G G G G A G G G
9 chr9_60916390 0 60916390 C C C C C C C C G G G G C C C C C C C C
9 chr9_60919498 0 60919498 C C C C C C C C A A A A C C C C C C C C
9 chr9_60921583 0 60921583 T T T T T T C C T T T T T T T T T T T T
9 chr9_60929890 0 60929890 G G A A A A G G A A A A A A A A A A G G
9 chr9_60943512 0 60943512 A A A C A C A A A A A A A A A A A A A A
9 chr9_60947917 0 60947917 C C C G C C C C C C C C C C C C C C C C
9 chr9_60949446 0 60949446 G G A G G G G G G G G G G G G G G G G G
9 chr9_60949468 0 60949468 G G G G G G G G A A A A G G G G G G G G
9 chr9_60950734 0 60950734 C C C C C C T T C C C C C C C C C C C C
9 chr9_60952555 0 60952555 C C C T C C C C C C C C C C C C C C C C
9 chr9_60954493 0 60954493 A A G G G G A A G G G G G G G G G G A A
9 chr9_60957029 0 60957029 T T T T T T T T G T T T T T T T T T T T
9 chr9_60958764 0 60958764 C C C C C C C C A C C C C C C C C C C C
9 chr9_60958914 0 60958914 C C C C C T C C C C C C C C C C C C C C
9 chr9_60961119 0 60961119 C C C C C C C C C C C C A C C C C C C C
9 chr9_60961214 0 60961214 C C C C C C C C C C C C A C C C C C C C
9 chr9_60971445 0 60971445 T T G G G T T T T T T T T T T T T T T T
9 chr9_60973649 0 60973649 T T C C C C T T T T T T T T T T T T T T
9 chr9_60978090 0 60978090 T T T T T T T T C C C C T T C C T T T T
9 chr9_60980840 0 60980840 G G G G G G G G A A A A G G A A G G G G
9 chr9_60985331 0 60985331 T T T T T T T T T T T T A A A A T T T T
9 chr9_60989442 0 60989442 C C C C C C C C T T T T C C C C C C C C
9 chr9_60989584 0 60989584 T T T T T T T T G G G G T T T T T T T T
9 chr9_61000917 0 61000917 A A A A A A A A A A A A A A G G A A A A
9 chr9_61007351 0 61007351 C C G G G G C C C C C C C C C C C C C C
9 chr9_61007591 0 61007591 C G G G G G G G G G G G G G G G G G G G
9 chr9_61008315 0 61008315 A A A A A A A A A A A C A A A A A A A A
9 chr9_61012422 0 61012422 A A A A A A A A A A A A G G A A G G A A
9 chr9_61018305 0 61018305 C C C C T T C C C C C C C C C C C C C C
9 chr9_61020512 0 61020512 C C T T T T C C C C C C C C C C C C C C
9 chr9_61021276 0 61021276 A G G G G G G G G G G G G G G G G G G G
9 chr9_61021985 0 61021985 C C C C C C C C A A A A C C C C C C C C
9 chr9_61024343 0 61024343 T T T T T T T T T T T T T T T T C C T T
9 chr9_61039720 0 61039720 C C C C C C C C G G G G C C C C C C C C
9 chr9_61040945 0 61040945 A A A A A A A A C C C C A A A A A A A A
9 chr9_61044875 0 61044875 C T C C C C C C C T C C C C C C C C C C
9 chr9_61051042 0 61051042 A A A A A A A A A A A A A A T T A A A A
9 chr9_61055748 0 61055748 C C C C C C C C C C C C C C C C T T C C
9 chr9_61064653 0 61064653 C C C C C C C C C C C C C T C C C C C C
9 chr9_61071544 0 61071544 C C C C G G C C C C C C C C C C C C C C
9 chr9_61076684 0 61076684 A A A A A G A A A A A A A A A A A A A A
9 chr9_61079609 0 61079609 G G G G G G G G G G G G A A A A G G G G
9 chr9_61087534 0 61087534 G G C C C C G G C C C C C C C C C C G G
9 chr9_61092628 0 61092628 T T T T T T T T T T T T C C C C C C T T
9 chr9_61096065 0 61096065 A T A A A A A A A A A A A A A A A A T T
9 chr9_61096319 0 61096319 A C A A A A C C A A A A A A A A A A C C
9 chr9_61098663 0 61098663 C T C C C C C C C C C C C C C C C C C C
9 chr9_61103234 0 61103234 T T T T T T T T T T T T T T T T C C T T
9 chr9_61105346 0 61105346 C G G G G G C C G G G G G G G G G G C C
9 chr9_61114696 0 61114696 T T T T C T T T T T T T T T T T T T T T
9 chr9_61134528 0 61134528 C C C C C C C C C C C C C C C C T T C C
9 chr9_61138495 0 61138495 T T T T T T T T C C C C T T T T T T T T
9 chr9_61142010 0 61142010 T T T T T T T T T T T T C T T T T T T T
9 chr9_61145129 0 61145129 A A G G G G A A A A A A G G A A A A A A
9 chr9_61148347 0 61148347 G T G G G G G G G G G G G G G G G G T T
9 chr9_61160964 0 61160964 T T T T T T T T T T T T T T T T C T T T
9 chr9_61164923 0 61164923 G G G G G G G G G G G G C C G G C C G G
9 chr9_61173720 0 61173720 C C T T T T T T T T T T T T T T T T C C
9 chr9_61178880 0 61178880 C C C C C C C C C T T T C C C C C C C C
9 chr9_61183418 0 61183418 G G G G G G G G G G G G A G G G G G G G
9 chr9_61186721 0 61186721 T T T T C C T T T T T T T T T T T T T T
9 chr9_61190279 0 61190279 G G G G G G G G C C C C G G G G G G G G
9 chr9_61191770 0 61191770 G G G G G G G G T T T T G G G G G G G G
9 chr9_61192229 0 61192229 C C C C C C T T C C C C C C C C C C C C
9 chr9_61193237 0 61193237 C T C C C C C C C C C C C C C C C C T T
9 chr9_61193597 0 61193597 C C C T C C C C C C C C C C C C C T C C
9 chr9_61199903 0 61199903 A A A A A A A A G G G G A A A A A A A A
9 chr9_61200026 0 61200026 A A A A A A A A G G G G A A A A A A A A
9 chr9_61200474 0 61200474 C C C C C C C C C C C C C C A A C C C C
9 chr9_61201760 0 61201760 C C C C C C C C C C C C C C T T C C C C
9 chr9_61207081 0 61207081 G G G G G G G G G G G G A A G G G G G G
9 chr9_61213185 0 61213185 A A A A A A A A A A A A A A A A G G A A
9 chr9_61214727 0 61214727 C C C T C C C C C C C C C C C C C C C C
9 chr9_61219760 0 61219760 A A A A A A A A A C A C A A A A A A A A
9 chr9_61220206 0 61220206 G G A A G G G G G G G G G G G G G G G G
9 chr9_61236833 0 61236833 G G A A A A G G G G G G G G G G G G G G
9 chr9_61240981 0 61240981 C C C C C G C C G G G G C C C C C C C C
9 chr9_61249729 0 61249729 C C C C C C C T C C C C C C C C C C C C
9 chr9_61252371 0 61252371 G G G G G G G G G G G G G G A A G G G G
9 chr9_61265097 0 61265097 C C C C A C C C C C C C C C C C C C C C
9 chr9_61268225 0 61268225 A A A A A A A A A A A A C C A A A A A A
9 chr9_61270180 0 61270180 C C C C C C C C G G G G C C C C C C C C
9 chr9_61274062 0 61274062 G G G G G G G G G G G G C G G G G G G G
9 chr9_61275685 0 61275685 T T T T T T T T C C C C T T T T T T T T
9 chr9_61279790 0 61279790 C C T T C T C C T T T T T T T T T T C C
9 chr9_61281524 0 61281524 T T C C C C C C C C C C C C C C C C T T
9 chr9_61283550 0 61283550 A A T T T T T T T T T T T T T T T T A A
9 chr9_61286212 0 61286212 G G G G A G G G G G G G G G G G G G G G
9 chr9_61290314 0 61290314 A A C C A A A A A A A A A A A A A A A A
9 chr9_61291210 0 61291210 T T C C T T T T T T T T T T T T T T T T
9 chr9_61296900 0 61296900 T T T T T T T T C C C C T T T T T T T T
9 chr9_61299005 0 61299005 C C C C C C C C G G G G C C C C C C C C
9 chr9_61305618 0 61305618 C C C C C C C C C C C C C T C C T T C C
9 chr9_61313650 0 61313650 G G G G G G G G G G G G A A G G A A G G
9 chr9_61314617 0 61314617 A A A A A A A A A A A A A A A A G G A A
9 chr9_61316021 0 61316021 A A A A A A A A A A A A A A G G A A A A
9 chr9_61322478 0 61322478 G G A G G G G G G G G G G G G G G G G G
9 chr9_61325815 0 61325815 G G A G G G G G G G G G G G G G G G G G
9 chr9_61327474 0 61327474 C C C C C C C C A A A A C C C C C C C C
9 chr9_61334285 0 61334285 T T T T T T T T T T T T G T T T T T T T
9 chr9_61353624 0 61353624 T T T T T T T T C C C C T T T T T T T T
9 chr9_61360688 0 61360688 C C C C C C C C C C C T C C C C C C C C
9 chr9_61360827 0 61360827 A A A A A A A A A A A A A A C C A A A A
9 chr9_61363162 0 61363162 C C C C C C C C T T T T C C C C C C C C
9 chr9_61363393 0 61363393 A G G G G G A A G G G G G G G G G G A A
9 chr9_61367096 0 61367096 A A A A A A C C A A A A A A A A A A A A
9 chr9_61375816 0 61375816 C C C C C C C C T T T T C C C C C C C C
9 chr9_61380685 0 61380685 G G G G G G G G C G G G G G G G G G G G
9 chr9_61393679 0 61393679 T T T T T T T T C C C C T T T T T T T T
9 chr9_61398893 0 61398893 T T T T T T T T C C C C T T T T T T T T
9 chr9_61399214 0 61399214 G G G G G G G G A A A A G G G G G G G G
9 chr9_61403300 0 61403300 T T T T T T T T C C C C T T T T T T T T
9 chr9_61406444 0 61406444 T T G G T T T T T T T T T T T T T T T T
9 chr9_61411551 0 61411551 T T T T T T T T C C C C T T T T T T T T
9 chr9_61415115 0 61415115 C C C C C C C C C C C C C G C C C C C C
9 chr9_61423371 0 61423371 A A A A A A A A G G G G A A A A A A A A
9 chr9_61423994 0 61423994 A A A A A A A T A A A A A A A A A A A A
9 chr9_61434728 0 61434728 C C C C C C C C T T T T C C C C C C C C
9 chr9_61444021 0 61444021 C C C C A A C C C C C C C C C C C C C C
9 chr9_61445849 0 61445849 T T T T T T T T T T C T T T T T T T T T
9 chr9_61450740 0 61450740 T T T T T T T T C C C C C C C C C C T T
9 chr9_61450925 0 61450925 G G G G G G G G G G G G G G A A G G G G
9 chr9_61452671 0 61452671 G G G G G G G G G G C G G G G G G G G G
9 chr9_61453326 0 61453326 T T C T T T T T T T T T T T T T T T T T
9 chr9_61453361 0 61453361 A A A A A A A A T T T T A A A A A A A A
9 chr9_61453608 0 61453608 A A A A A A A A G G G G A A A A A A A A
9 chr9_61458005 0 61458005 T T T T T T T T T T T T T T T T G G T T
9 chr9_61466714 0 61466714 A A A A A A A A A A A A A G A A A A A A
9 chr9_61468967 0 61468967 A A A A A A A A A A A A A A A A A C A A
9 chr9_61469182 0 61469182 C C C T C C C C T T T T T T T T T T C C
9 chr9_61472173 0 61472173 T T T T T T T T C C C C T T T T T T T T
9 chr9_61478497 0 61478497 T T A A A A T T A A A A A A A A A A T T
9 chr9_61489199 0 61489199 G G G G G G G G C C C C G G G G G G G G
9 chr9_61498828 0 61498828 C C C C C C C C C C A C C C C C C C C C
9 chr9_61498963 0 61498963 A A A A A A A A A C A A A A A A A A A A
9 chr9_61505545 0 61505545 C C C C C C C C C C C C C C T T C C C C
9 chr9_61505865 0 61505865 C C C C C C C C C C C C C T C C C C C C
9 chr9_61511019 0 61511019 C C C C C C C C T T T T C C C C C C C C
9 chr9_61515033 0 61515033 T T C T T T T T T T T T T T T T T T T T
9 chr9_61520414 0 61520414 G G G G G G G G T T T T G G G G G G G G
9 chr9_61526627 0 61526627 G G G G G G G G C C C C G G G G G G G G
9 chr9_61528907 0 61528907 A A A A A A A A A A A A A A A G A A A A
9 chr9_61529455 0 61529455 A A A A A A A A A A A A A A A A C C A A
9 chr9_61532413 0 61532413 A A A A A A A A C C C C A A A A A A A A
9 chr9_61533687 0 61533687 T T C C C C C T C C C C C C C C C C T T
9 chr9_61534177 0 61534177 C C C G C G C C G G G G G G G G G G C C
9 chr9_61540049 0 61540049 C C C C C C C C C C C T C C C C C C C C
9 chr9_61544690 0 61544690 C C C C C C C C C C C C C C G G C C C C
9 chr9_61546199 0 61546199 G G G G G G G G G G G G G G G G C C G G
9 chr9_61554779 0 61554779 A A A A A A A A G G G G A A A A A A A A
9 chr9_61559442 0 61559442 T T T T T T T T T T T T C T T T T T T T
9 chr9_61560583 0 61560583 G G C G G G G G G G G G G G G G G G G G
9 chr9_61562509 0 61562509 G G G G G G G G G G G G G G G G G T G G
9 chr9_61563699 0 61563699 C C T T T T C C T T T T T T T T T T C C
9 chr9_61566779 0 61566779 A A A A A A A A A A A A A A G G A A A A
9 chr9_61572693 0 61572693 C C C C C C C C C C C C C T T T C C C C
9 chr9_61579651 0 61579651 C C C C C C C C T T T T C C C C C C C C
9 chr9_61586573 0 61586573 T T T T T T T T T T T T T T A A T T T T
9 chr9_61590366 0 61590366 A A A A A A A A A A A A A A A G A A A A
9 chr9_61592827 0 61592827 C C C C C C C C C C C C C T C C C C C C
9 chr9_61592942 0 61592942 G G C C C C G G C C C C C C C C C C G G
9 chr9_61593287 0 61593287 A A A A A A A A G G G G A A A A A A A A
9 chr9_61595230 0 61595230 A A A A A A A A A A A A A A A A T T A A
9 chr9_61600673 0 61600673 T T T T T T T T T T C T T T T T T T T T
9 chr9_61602038 0 61602038 A A A A A A A A A G G G A A A A A A A A
9 chr9_61602406 0 61602406 T T T T T T T T G G G G T T T T T T T T
9 chr9_61606414 0 61606414 C T T T T T T T T T T T T T T T T T C C
9 chr9_61608576 0 61608576 T T T T T T T T C T C C T T T T T T T T
9 chr9_61611219 0 61611219 T T C C T T T T T T T T T T T T T T T T
9 chr9_61620861 0 61620861 C C C C C C C C G G G G C C C C C C C C
9 chr9_61631537 0 61631537 G G G G G G G G T T T T G G G G G G G G
9 chr9_61631620 0 61631620 C C C T C C C C C C C C C C C C C C C C
9 chr9_61636547 0 61636547 T T G T T T T T T T T T T T T T T T T T
9 chr9_61637166 0 61637166 C C C C C C C C C C C C C C C C A C C C
9 chr9_61640292 0 61640292 G G A G G G G G G G G G G G G G G G G G
9 chr9_61643202 0 61643202 T T C T T T T T T T T T T T T T T T T T
9 chr9_61643493 0 61643493 A A A G A A A A A A A A A A A A A A A A
9 chr9_61644193 0 61644193 C C C C C C C C T T T T C C C C C C C C
9 chr9_61645380 0 61645380 C C C G C C C C C C C C C C C C C C C C
9 chr9_61645840 0 61645840 T T T T T T T T T T T T T T T T C T T T
9 chr9_61646182 0 61646182 T T T T T T T T T T T T C T C C C C T T
9 chr9_61647028 0 61647028 G G G G G G G G G G G G A G G G A A G G
9 chr9_61655459 0 61655459 A T A A A A A A A A A A A A A A A A A A
9 chr9_61662403 0 61662403 A A A A A A A A A A A A A A A A A G A A
9 chr9_61664509 0 61664509 T T T T T T T T C C C C T T T T T T T T
9 chr9_61673843 0 61673843 T T T T T T T T C C C C T T T T T T T T
9 chr9_61676059 0 61676059 G G G G G G G G A A A A A G G G G G G G
9 chr9_61683226 0 61683226 A A A A A A A A A G A G A A A A A A A A
9 chr9_61688379 0 61688379 T T T T T T T T C T C T T T T T T T T T
9 chr9_61694267 0 61694267 T T T T T T T T A T T T T T T T T T T T
9 chr9_61698793 0 61698793 A G A A A A A A A A A A A A A A A A A A
9 chr9_61705652 0 61705652 T T T T T T T T C C C C T T T T T T T T
9 chr9_61707845 0 61707845 G G G G G G G G A A A A G G G G G G G G
9 chr9_61712794 0 61712794 A A A T A A A A A A A A A A A A A A A A
9 chr9_61714024 0 61714024 G G G G G G G G G G G G A A G G G G G G
9 chr9_61735308 0 61735308 C C C C C C C C T T T T C C C C C C C C
9 chr9_61740168 0 61740168 G G G G G G G G G G G G G G C G G G G G
9 chr9_61741283 0 61741283 A A A A A A A A C C C C A A A A A A A A
9 chr9_61747197 0 61747197 A A A A A A A A A A A T A A A A A A A A
9 chr9_61749101 0 61749101 T T T T T T T T C T T T T T T T T T T T
9 chr9_61749423 0 61749423 G G G G G G G G A A A A G G G G G G G G
9 chr9_61764222 0 61764222 T T T T T T T T T T T T T T T T G G T T
9 chr9_61776825 0 61776825 T T T T T T T T C C C C T T T T T T T T
9 chr9_61776910 0 61776910 A A A A A A A A A A A A A A C C A A A A
9 chr9_61780572 0 61780572 A A A A A A A A G G G G A A A A A A A A
9 chr9_61780614 0 61780614 T T C T T T T T T T T T T T T T T T T T
9 chr9_61785611 0 61785611 C C C C C C C C C T C C C C C C C C C C
9 chr9_61803472 0 61803472 T T T T T T T T T T C T T T T T T T T T
9 chr9_61805278 0 61805278 A A A A A A A A A A A A G G A A A A A A
9 chr9_61808952 0 61808952 G G G G G G G G A A A A G G G G G G G G
9 chr9_61812355 0 61812355 G G G G G G G G G G G G G G G G A A G G
9 chr9_61814068 0 61814068 C C C C C C C C C C C C C C T T C C C C
9 chr9_61815276 0 61815276 G G G G G G G G G G G G G G C C G G G G
9 chr9_61821605 0 61821605 C C C C A C C C C C C C C C C C C C C C
9 chr9_61822103 0 61822103 A A A A A A A A A A A A G G A A G G A A
9 chr9_61829855 0 61829855 C C C C C C C C C C C C C T C C T T C C
9 chr9_61844846 0 61844846 T T T T C T T T T T T T T T T T T T T T
9 chr9_61852444 0 61852444 A A A A A A A A G G G G A A A A A A A A
9 chr9_61858540 0 61858540 T T T T T T T T C C C C T T T T T T T T
9 chr9_61860268 0 61860268 C C C T C C C C C C C C C C C C C C C C
9 chr9_61880209 0 61880209 G G G G G G G G G G G G G T G G G G G G
9 chr9_61881045 0 61881045 C T T T T T T T T T T T T T T T T T T T
9 chr9_61886595 0 61886595 T T T T T T T T G G G G T T T T T T T T
9 chr9_61890556 0 61890556 G G G G G G G G A A A A G G G G G G G G
9 chr9_61900099 0 61900099 T T T T T T T T C C C C T T T T T T T T
9 chr9_61902995 0 61902995 G G A A A A G G G G G G G G G G G G G G
9 chr9_61905089 0 61905089 A A G G G G G G G G G G G G G G G G G G
9 chr9_61906036 0 61906036 G G G G G G G G C C C C G G G G G G G G
9 chr9_61906836 0 61906836 A A A A A A A A A C A A A A A A A A A A
9 chr9_61907027 0 61907027 T T T T T T T T T T T T G T T T T T T T
9 chr9_61907355 0 61907355 T T G G G G G G G G G G G G G G G G G G
9 chr9_61917958 0 61917958 C C C C C C C C T T T T C C C C C C C C
9 chr9_61926938 0 61926938 G G A A G G G G G G G G G G G G G G G G
9 chr9_61929961 0 61929961 A A A A A A A A A A A A A G A A A A A A
9 chr9_61930380 0 61930380 T T T T T T T T G G T T T T T T T T T T
9 chr9_61932132 0 61932132 T T T T T T T T C T T T T T T T T T T T
9 chr9_61934966 0 61934966 G G G G G G G G G T G G G G G G G G G G
9 chr9_61936021 0 61936021 T T T T T T C T T T T T T T T T T T T T
9 chr9_61937630 0 61937630 C C C C C T C C C C C C C C C C C C C C
9 chr9_61937886 0 61937886 C C C C C C C C C C C C A C C C C C C C
9 chr9_61940837 0 61940837 G G G G G G G G G G G G G G A A G G G G
9 chr9_61948760 0 61948760 G G G G G G G G G G G G A A G G G G G G
9 chr9_61952752 0 61952752 G G G G G G G G C C C C G G G G G G G G
9 chr9_61954962 0 61954962 G G G G G G G G G G G G G G A A G G G G
9 chr9_61959811 0 61959811 G G G G G G G G G G G G A G G G G G G G
9 chr9_61962933 0 61962933 A G G G G G A G G G G G G G G G G G G G
9 chr9_61963510 0 61963510 G G G G G T G G G G G G G G G G G G G G
9 chr9_61964383 0 61964383 C C C C A C C C C C C C C C C C C C C C
9 chr9_61967558 0 61967558 C C T T T T C C T T T T T T T T T T C C
9 chr9_61969283 0 61969283 T T T T T T T T C C C C T T T T T T T T
9 chr9_61983226 0 61983226 G G G G G G G G G G A A G G G G G G G G
9 chr9_61985323 0 61985323 T T T T T T T T T T T T T T A A T T T T
9 chr9_61993493 0 61993493 G G G G G G G G A A A A G G G G G G G G
9 chr9_61995115 0 61995115 G G A G G G G G G G G G G G G G G G G G
9 chr9_61997923 0 61997923 C C C T C C C C C C C C C C C C C C C C
9 chr9_62001255 0 62001255 T T T T T T T T G G G G T T T T T T T T
9 chr9_62002499 0 62002499 C C C T T T C C C C C C C C C C C C C C
9 chr9_62004244 0 62004244 G G C C C C G G C C C C C C C C C C G G
9 chr9_62009846 0 62009846 C C C C C C C C C C C C C T C C C C C C
9 chr9_62010077 0 62010077 G G G G G G G G G G G G G G G G A G G G
9 chr9_62010226 0 62010226 C C C C C C C C T T T T C C C C C C C C
9 chr9_62013349 0 62013349 C C C C A C C C C C C C C C C C C C C C
9 chr9_62014695 0 62014695 A C C C C C C C C C C C C C C C C C C C
9 chr9_62016856 0 62016856 C C C C C C C C A C C C C C C C C C C C
9 chr9_62017030 0 62017030 G G G G A G G G G G G G G G G G G G G G
9 chr9_62030917 0 62030917 A A A A A A A A T T T T A A A A A A A A
9 chr9_62031358 0 62031358 T T T T T T T T C T T T T T T T T T T T
9 chr9_62044950 0 62044950 G G G G G G G G G G G G G G G G A G G G
9 chr9_62047080 0 62047080 C C C C C C C C T T T T C C C C C C C C
9 chr9_62047843 0 62047843 T T T T T T T T T T C C T T T T T T T T
9 chr9_62050081 0 62050081 T T T T T T T T C C C C T T T T T T T T
9 chr9_62053579 0 62053579 A A A T A A A A A A A A A A A A A A A A
9 chr9_62058350 0 62058350 A A G G G G A A G G G G A A A A A A A A
9 chr9_62060750 0 62060750 T T T T C T T T T T T T T T T T T T T T
9 chr9_62062355 0 62062355 T T G T T T T T T T T T T T T T T T T T
9 chr9_62062626 0 62062626 G G G G G G G G G G G G A G G G G G G G
9 chr9_62077312 0 62077312 C C C C C C C C T T T T C C C C C C C C
9 chr9_62088692 0 62088692 G G G G G G G G G G G G A G G G G G G G
9 chr9_62100990 0 62100990 G G G G G G G G G G G G G G T T G G G G
9 chr9_62101944 0 62101944 C C C C C C C C C C C C C C C C G G C C
9 chr9_62104129 0 62104129 C C C C C C C C A A A A C C C C C C C C
9 chr9_62107332 0 62107332 C C C C C C C T C C C C C C C C C C C C
9 chr9_62107994 0 62107994 C C C C C C C C C C C C C T C C C C C C
9 chr9_62108193 0 62108193 C C C C C C C C C C C C C C C C T T C C
9 chr9_62109039 0 62109039 G G G G G G G G A A A A G G G G G G G G
9 chr9_62109194 0 62109194 A A A A A A A C A A A A A A A A A A A A
9 chr9_62109855 0 62109855 A A A A A A A A A A A A G G A A A A A A
9 chr9_62122831 0 62122831 T T T T C T T T T T T T T T T T T T T T
9 chr9_62124739 0 62124739 A G G G G G G G G G G G G G G G G G G G
9 chr9_62131897 0 62131897 C C C C C C C C C C G G C C C C C C C C
9 chr9_62137676 0 62137676 A A G G A A A A A A A A A A A A A A A A
9 chr9_62142868 0 62142868 C C C C C C C C G G G G C C C C C C C C
9 chr9_62143356 0 62143356 T T T T T T T T T T T T T T C C T T T T
9 chr9_62151402 0 62151402 A A A A A A A A C C C C A A A A A A A A
9 chr9_62162849 0 62162849 G G G G G G G G C C C C G G G G G G G G
9 chr9_62164377 0 62164377 A A A A A A A A A A A A A T A A A A A A
9 chr9_62165542 0 62165542 G G G G G G G G G G A A G G G G G G G G
9 chr9_62168784 0 62168784 C C C C C C C C T T T T C C C C C C C C
9 chr9_62172762 0 62172762 C C C C C C C C C C C C C C C C A A C C
9 chr9_62178046 0 62178046 C C C C C C C C T T T T C C C C C C C C
9 chr9_62178104 0 62178104 G G G G G G G G A A A A G G G G G G G G
9 chr9_62197755 0 62197755 C C T T C T C C C C C C C T C C C C C C
9 chr9_62200469 0 62200469 G G G G G G G G A A A A G G G G G G G G
9 chr9_62203869 0 62203869 G G G G G G G G T T T T G G G G G G G G
9 chr9_62215660 0 62215660 C C C C C C C C T T C C C C C C C C C C
9 chr9_62216721 0 62216721 A A A A A A A A A A A A A A A A C C A A
9 chr9_62219651 0 62219651 G G G G G G G G A A A A G G G G G G G G
9 chr9_62232912 0 62232912 G G G G G G A A G G G G G G G G G G G G
9 chr9_62242877 0 62242877 A A C C C C A A C C C C C C C C C C A A
9 chr9_62243450 0 62243450 C C C C C C C C C C C C C T C C C C C C
9 chr9_62247090 0 62247090 G G G G A G G G G G G G G G G G G G G G
9 chr9_62249263 0 62249263 T T T T T T T T T T T T T T C C T T T T
9 chr9_62249693 0 62249693 A A A A A A A A A A A G A A A A A A A A
9 chr9_62249854 0 62249854 T T T T T T T T T T T T C C T T T T T T
9 chr9_62254604 0 62254604 T T C T T T T T T T T T T T T T T T T T
9 chr9_62260829 0 62260829 A A T T T T T T T T T T T T T T T T A A
9 chr9_62267598 0 62267598 C C C C C C C C C C C C C C C C T T C C
9 chr9_62268676 0 62268676 T T T T T T T T T T T T T T T T C C T T
9 chr9_62288970 0 62288970 C C C T C C C C C C C C C C C C C C C C
9 chr9_62293894 0 62293894 T T T T T T T T C C C C T T T T T T T T
9 chr9_62294998 0 62294998 C C C C C G C C C C C C C C C C C C C C
9 chr9_62295273 0 62295273 C C C C C C C C T T T T C C C C C C C C
9 chr9_62296801 0 62296801 G G G G G G G G T T G T G G G G G G G G
9 chr9_62302862 0 62302862 A A A G A G A A A A A A A A A A A A A A
9 chr9_62311203 0 62311203 A A A A A A A A G G G G A A A A A A A A
9 chr9_62313645 0 62313645 T T G G T T T T T T T T T T T T T T T T
9 chr9_62335458 0 62335458 G G G G G G G G T T T T G G G G G G G G
9 chr9_62336791 0 62336791 T T T T T T T T T T T T T T T T C T T T
9 chr9_62337072 0 62337072 T T C C C T T T T T T T T T T T T T T T
9 chr9_62339084 0 62339084 T T T T T T T T C C C C T T T T T T T T
9 chr9_62342662 0 62342662 C C C C C C C C C C C C C C C C C T C C
9 chr9_62344341 0 62344341 A A A A A A A A A A A G A A A A A A A A
9 chr9_62345493 0 62345493 A A A A A A A A A A A A A A C C A A A A
9 chr9_62350471 0 62350471 C C C C C G C C C C C C C C C C C C C C
9 chr9_62350511 0 62350511 C C C T C C C C T T T T C C C C C C C C
9 chr9_62350531 0 62350531 G G G G G G G G G G G G G G T T G G G G
9 chr9_62351020 0 62351020 C C C T C C C C C C C C C C C C C C C C
9 chr9_62356125 0 62356125 C C C C C C C C C C C C C C C C C G C C
9 chr9_62357945 0 62357945 T T T T T T T T C C C C T T T T T T T T
9 chr9_62360531 0 62360531 C C C C C C C C C T C T C C C C C C C C
9 chr9_62362087 0 62362087 T T A A A A T T A A A A T T T T T T T T
9 chr9_62365199 0 62365199 A A A T A A A A A A A A A A A A A A A A
9 chr9_62378063 0 62378063 G G G G G G G G G G G G G G G G A G G G
9 chr9_62378583 0 62378583 C C C C C C C C C C C C C G C C C C C C
9 chr9_62379754 0 62379754 G G G G A G G G G G G G G G G G G G G G
9 chr9_62385598 0 62385598 A A A A A A A A A A A A A A A A C C A A
9 chr9_62392709 0 62392709 T T T T T T T T C C C C T T T T T T T T
9 chr9_62394805 0 62394805 C C C C C C C C C C C C A C C C C C C C
9 chr9_62397739 0 62397739 A A A A A A A A G G G G A A A A A A A A
9 chr9_62398782 0 62398782 A A A A A A A A G G G G A A A A A A A A
9 chr9_62402447 0 62402447 G G G G C G G G G G G G G G G G G G G G
9 chr9_62404381 0 62404381 C C C C C C C C T T C T C C C C C C C C
9 chr9_62406300 0 62406300 A A G G A A A A A A A A A A A A A A A A
9 chr9_62410513 0 62410513 A A A A A A A A G G G G A A A A A A A A
9 chr9_62412265 0 62412265 G G G G G G G G T T T T G G G G G G G G
9 chr9_62417677 0 62417677 C C C C C C C C T T C C C C C C C C C C
9 chr9_62426360 0 62426360 C C C C C C C C G G G G C C C C C C C C
9 chr9_62430498 0 62430498 G G G G G G G G G G A G G G G G G G G G
9 chr9_62432982 0 62432982 T T T T T T T T C C C C T T T T T T T T
9 chr9_62446388 0 62446388 T T T T T T T T C T C T T T T T T T T T
9 chr9_62449290 0 62449290 T T T T T T T T G G G G T T T T T T T T
9 chr9_62454613 0 62454613 A A G G G G G G G G G G G G G G G G G G
9 chr9_62458130 0 62458130 A A A A A A A A T T T T A T A A A A A A
9 chr9_62466241 0 62466241 A A A A A A G G A A A A A A A A A A A A
9 chr9_62466457 0 62466457 T T C C C C C C C C C C C C C C C C T T
9 chr9_62468970 0 62468970 G G G G G G G G G G G G G G C C G G G G
9 chr9_62469559 0 62469559 A A A A A A A A A A A A A A A A A G A A
9 chr9_62473518 0 62473518 G G G G G G G G G G G G G G G G A G G G
9 chr9_62477124 0 62477124 A G G G G G G G G G G G G G G G G G G G
9 chr9_62477152 0 62477152 G G G G G G G G G G G G G T G G G G G G
9 chr9_62477863 0 62477863 T T T T T T T T C C C C T T T T T T T T
9 chr9_62480266 0 62480266 T T T T T T T T T T T T G G T T T T T T
9 chr9_62480469 0 62480469 G G G G A G G G G G G G G G G G G G G G
9 chr9_62486136 0 62486136 C C C C C G C C C C C C C C C C C C C C
9 chr9_62492009 0 62492009 G G G G G G G G C C C C G G G G G G G G
9 chr9_62504466 0 62504466 A G G G G G G G G G G G G G G G G G G G
9 chr9_62514983 0 62514983 A A A A A A A A A A A A A G A A A A A A
9 chr9_62517363 0 62517363 A A A A A A A A A A A A C C A A A A A A
9 chr9_62519381 0 62519381 C C C C C C C C C T C C C C C C C C C C
9 chr9_62523761 0 62523761 T T T T T T T T T T T T T T G G T T T T
9 chr9_62527793 0 62527793 A G A A A A A A A A A A A A A A A A A A
9 chr9_62528308 0 62528308 C C C C C C C C C T C C C C C C C C C C
9 chr9_62533531 0 62533531 T T T T T T T T T T T T T T C C T T T T
9 chr9_62534585 0 62534585 A A A A A A A A G G G G A A A A A A A A
9 chr9_62536669 0 62536669 T T T T T T T T T T T T T T C C C C T T
9 chr9_62545215 0 62545215 G G G G G G A A G G G G G G G G G G G G
9 chr9_62549443 0 62549443 G G G G G G G G G G G G A A A A G G G G
9 chr9_62550665 0 62550665 T T T T T T T T T T C T T T T T T T T T
9 chr9_62567699 0 62567699 T T T T T T T T C C C C T T T T T T T T
9 chr9_62569649 0 62569649 G G G G G G G G T T T T G G G G G G G G
9 chr9_62572423 0 62572423 G G G G G G G G A G G G G G G G G G G G
9 chr9_62582278 0 62582278 T T G G G G G G G G G G G G G G G G G G
9 chr9_62591820 0 62591820 G G G G G G G G A G G G G G G G G G G G
9 chr9_62592544 0 62592544 G G G G G G G G A A A A G G G G G G A A
9 chr9_62601814 0 62601814 C C C C C C C C C C C C G G C C C C C C
9 chr9_62612383 0 62612383 A A A A A A A A A A A A A A G G G G A A
9 chr9_62612817 0 62612817 C C C C C C C C G G G G C C C C C C C C
9 chr9_62616837 0 62616837 G G G G G G G G G G G G G G C C G G G G
9 chr9_62617071 0 62617071 T T T T T T T T T T T T C T T T T T T T
9 chr9_62622194 0 62622194 A A A A A A A A G G G G A A A A A A A A
9 chr9_62622278 0 62622278 T T T T T T T T T T T T T T G G T T T T
9 chr9_62626728 0 62626728 T T T T T T T T T T T T T T T T A T T T
9 chr9_62627393 0 62627393 G G G G G G G G G G G G G G G G A G G G
9 chr9_62629540 0 62629540 C C C C C C C C C C C C C C T T C C C C
9 chr9_62631744 0 62631744 T T T T T T T T C T T T T T T T T T T T
9 chr9_62643821 0 62643821 G G G G A G G G G G G G G G G G G G G G
9 chr9_62645922 0 62645922 T T T T T T T T G G G G T T T T T T T T
9 chr9_62658136 0 62658136 C C C C C C C C C C C C C C A A C C C C
9 chr9_62668855 0 62668855 G G G G A G G G G G G G G G G G G G G G
9 chr9_62669010 0 62669010 A A A A A A A A A A A G A A A A A A A A
9 chr9_62677619 0 62677619 G G G G G G G G G G G G G G G T G G G G
9 chr9_62683703 0 62683703 G G G G G G G G G G G G G G G G A A G G
9 chr9_62685884 0 62685884 T T T T T T T T C C C C T T T T T T T T
9 chr9_62692956 0 62692956 G G G G G G G G G G A G G G G G G G G G
9 chr9_62699123 0 62699123 C T T T T T C T T T T T T T T T T T T T
9 chr9_62700711 0 62700711 G G G G G G G G A A A A G G G G G G G G
9 chr9_62701648 0 62701648 C T C C C C C C C C C C C C C C C C C C
9 chr9_62705818 0 62705818 G G G G G G G G G G G G G G G G A A G G
9 chr9_62727240 0 62727240 T T T T C T T T T T T T T T T T T T T T
9 chr9_62732097 0 62732097 G G G G G G G G A A A A G G G G G G G G
9 chr9_62733712 0 62733712 T T T T T T T T T T T T C T T T T T T T
9 chr9_62758930 0 62758930 A A A A A A A A A A A A C C C C C C A A
9 chr9_62760523 0 62760523 G G A G G G G G G G G G G G G G G G G G
9 chr9_62769515 0 62769515 T T T T T T T T C C C C T T T T T T T T
9 chr9_62777602 0 62777602 G G G G G G G G T T T T G G G G G G G G
9 chr9_62795327 0 62795327 G G C C G G G G G G G G G G G G G G G G
9 chr9_62803324 0 62803324 C C C C C C C C C T C C C C C C C C C C
9 chr9_62811359 0 62811359 G G G G G G G G A A A A G G G G G G G G
9 chr9_62813210 0 62813210 C T T T T T T T T T T T T T T T T T T T
9 chr9_62817967 0 62817967 T T T T T T T T C C C C C C T T T T T T
9 chr9_62821680 0 62821680 G G G G G G G G A A A A G G G G G G G G
9 chr9_62824742 0 62824742 G G G G A G G G G G G G G G G G G G G G
9 chr9_62848313 0 62848313 C C C C C C C C T T T T C C C C C C C C
9 chr9_62855350 0 62855350 G G G G G G G G A G G G G G G G G G G G
9 chr9_62861769 0 62861769 G G G G G G G G C C C C G G G G G G G G
9 chr9_62865102 0 62865102 G G A A A A G G G G G G G G G G G G G G
9 chr9_62869233 0 62869233 A A A A A A A A C C C C A A A A A A A A
9 chr9_62871949 0 62871949 A A A A A A A A G G G G A A A A A A A A
9 chr9_62881495 0 62881495 A A A A A A A A G G G G A A A A A A A A
9 chr9_62886072 0 62886072 C C C C C C C C A A A A C C C C C C C C
9 chr9_62891800 0 62891800 G G G G G G G G A A A A A G G G G G G G
9 chr9_62892114 0 62892114 G G G G A G G G G G G G G G G G G G G G
9 chr9_62899103 0 62899103 G G G G G G G G G G G G A G G G G G G G
9 chr9_62899406 0 62899406 G G G G A G G G G G G G G G G G G G G G
9 chr9_62900236 0 62900236 T T T T T T T T T T C T T T T T T T T T
9 chr9_62900741 0 62900741 C C C C C C C C C C C C T T C C C C C C
9 chr9_62914531 0 62914531 G G G G G G G G G G A G G G G G G G G G
9 chr9_62915498 0 62915498 T T C C C C T T C C C C C C C C C C T T
9 chr9_62920678 0 62920678 G G G G G G G G G G G G G G G G A A G G
9 chr9_62920922 0 62920922 G G G G G G G G G G G G G G C C G G G G
9 chr9_62924091 0 62924091 T T T T T T T T G G G T T T T T T T T T
9 chr9_62927177 0 62927177 T T T T T T T T T T G T T T T T T T T T
9 chr9_62930053 0 62930053 T T T T T T T T C C C C T T T T T T T T
9 chr9_62940129 0 62940129 C C C C C C C C C C C C T T C C C C C C
9 chr9_62941604 0 62941604 G G G G G G G G G G G G G G T T G G G G
9 chr9_62943790 0 62943790 C C C C C C C C C C C C C T C C C C C C
9 chr9_62944990 0 62944990 T T C C C T T T T T T T T T T T T T T T
9 chr9_62952316 0 62952316 C C C C C C C C C C C C C C C C C T C C
9 chr9_62953142 0 62953142 C C C C C C C C G G G G C C C C C C C C
9 chr9_62955481 0 62955481 A G G G G G A G G G G G G G G G G G G G
9 chr9_62957142 0 62957142 A G G G G G G G G G G G G G G G G G G G
9 chr9_62971255 0 62971255 T T T T T T T T T T T T T T G G T T T T
9 chr9_62974892 0 62974892 T T T T A T T T T T T T T T T T T T T T
9 chr9_62977798 0 62977798 A A A A A A A A A A A A A G A A A A A A
9 chr9_62979180 0 62979180 G G G G G G G G G G G G A G G G G G G G
9 chr9_62980771 0 62980771 C C C C C C C G C C C C C C C C C C C C
9 chr9_62981626 0 62981626 C C T T C C C C C C C C C C C C C C C C
9 chr9_62981775 0 62981775 T T T T T T T T T T T T A T T T T T T T
9 chr9_62987710 0 62987710 C C C C C C C C C C C C C C A C C C C C
9 chr9_62990059 0 62990059 G G G G G G G G A A A A G G G G G G G G
9 chr9_62991214 0 62991214 A A A A A A A A A A A A A G A A A A A A
9 chr9_62997903 0 62997903 A A A A A A A A T T T T A A A A A A A A
9 chr9_62998789 0 62998789 C C C C C C C T C C C C C C C C C C C C
9 chr9_63005845 0 63005845 C C C C C C C C T T T T C C C C C C C C
9 chr9_63013925 0 63013925 A A A A A A A G A A A A A A A A A A A A
9 chr9_63015800 0 63015800 C C T T C C C C C C C C C C C C C C C C
9 chr9_63019142 0 63019142 A A A A A A A A A G A A A A A A A A A A
9 chr9_63021213 0 63021213 A A A A A A A A A G A A A A A A A A A A
9 chr9_63026955 0 63026955 C C C C C C C C T T T T T T T T T T C C
9 chr9_63029954 0 63029954 A A A A A A A A A A A A A A A G A A A A
9 chr9_63029975 0 63029975 T T T T T T T T T T C T T T T T T T T T
9 chr9_63044411 0 63044411 C C C C C C C C C C C C C C C C A A C C
9 chr9_63047304 0 63047304 T T T T T T T T T T T T C T T T T T T T
9 chr9_63048757 0 63048757 T T T T T T T T C C C C T T T T T T T T
9 chr9_63050716 0 63050716 G G G G G G G G G G G G A G G G G G G G
9 chr9_63061854 0 63061854 A A A A A A A A A A A A A A A G A A A A
9 chr9_63061957 0 63061957 G G G G G G G G G G G G G G C G G G G G
9 chr9_63066909 0 63066909 A A A A A A A A A A A A A A A A G G A A
9 chr9_63070704 0 63070704 T T T T C T T T T T T T T T T T T T T T
9 chr9_63074331 0 63074331 C C C C C C C C T T T T C C C C C C C C
9 chr9_63077253 0 63077253 T T T T T T T T T T T T G G T T T T T T
9 chr9_63083803 0 63083803 G G G G G G G G G G G G A G G G G G G G
9 chr9_63084420 0 63084420 C C C C C C C C G G G G C C C C C C C C
9 chr9_63096216 0 63096216 C C C C C C C C T T T T C C C C C C C C
9 chr9_63097768 0 63097768 G G G G G G G G G G G G A G G G G G G G
9 chr9_63103754 0 63103754 A A A A A A A A A A A A A T A A A A A A
9 chr9_63106459 0 63106459 G G G G G G G G G G G G G G G G G T G G
9 chr9_63111478 0 63111478 C C C C C C C C C C C C C C C C C T C C
9 chr9_63113786 0 63113786 G G G G G G G G A A A A G G G G G G G G
9 chr9_63115076 0 63115076 C C C C C C C C C T C C C C C C C C C C
9 chr9_63115772 0 63115772 C T C C C C C C C C C C C C C C C C C C
9 chr9_63117257 0 63117257 C C A C C C C C C C C C C C C C C C C C
9 chr9_63118135 0 63118135 G G G G A G G G G G G G G G G G G G G G
9 chr9_63122649 0 63122649 C C A C C C C C C C C C C C C C C C C C
9 chr9_63130417 0 63130417 C C C C C C C C C T C C C C C C C C C C
9 chr9_63132241 0 63132241 C C C T C T C C C C C C C C C C C C C C
9 chr9_63138335 0 63138335 C C C C C C C C T T T T C C C C C C C C
9 chr9_63144907 0 63144907 C C C C C C C C C C C C C C T T C C C C
9 chr9_63152494 0 63152494 A A A A A A A A G G G G A A A A A A A A
9 chr9_63153577 0 63153577 T T T T T T T T T T T T T T C C T T T T
9 chr9_63155968 0 63155968 G G A G A G G G A A A A G G G G G G G G
9 chr9_63156884 0 63156884 G G G G G G G G C G G G G G G G G G G G
9 chr9_63163879 0 63163879 A A A T A T A A A A A A A A A A A A A A
9 chr9_63164266 0 63164266 G G G G G G G G G G G G A A G G G G G G
9 chr9_63166746 0 63166746 A A A A A A A A A A A C A A A A A A A A
9 chr9_63168228 0 63168228 G G G G G G G G T T T T G G G G G G G G
9 chr9_63173272 0 63173272 A A A A A A A A A A A A A A A A A G A A
9 chr9_63176591 0 63176591 A A A A A A A A G G G G A A A A A A A A
9 chr9_63182434 0 63182434 A A A A A A A A C C C C A A A A A A A A
9 chr9_63182889 0 63182889 T T T T T T T T C C C C T T T T T T T T
9 chr9_63183810 0 63183810 C C T T T T C C T T T T T T C C T T C C
9 chr9_63186688 0 63186688 C C C C C C C C C C C C C C C C T T C C
9 chr9_63188968 0 63188968 C C C C C C C C T T T T C C C C C C C C
9 chr9_63189646 0 63189646 T T A A A A T T T T T T T T T T T T T T
9 chr9_63195526 0 63195526 T T T T G T T T T T T T T T T T T T T T
9 chr9_63199471 0 63199471 A A A A A A A A G G G G A A A A A A A A
9 chr9_63200442 0 63200442 C C C C C C C C T T T T C C C C C C C C
9 chr9_63202926 0 63202926 C C C C C C C C T T T T C C C C C C C C
9 chr9_63204628 0 63204628 A A A A A A A A A A A A A A A A G G A A
9 chr9_63217496 0 63217496 G G A A G G G G G G G G G G G G G G G G
9 chr9_63221187 0 63221187 A G A A A A A G A A A A A A A A A A A A
9 chr9_63222931 0 63222931 T T T T T T T T G T T T T T T T T T T T
9 chr9_63235062 0 63235062 G G G G A G G G G G G G G G G G G G G G
9 chr9_63238885 0 63238885 A A A A A C A A A A A A A A A A A A A A
9 chr9_63240135 0 63240135 A A G G A G A A A A A A A A A A A A A A
9 chr9_63243799 0 63243799 C C C C C C C C T T T T C C C C C C C C
9 chr9_63246815 0 63246815 T T T T T T T T T T T T C T T T T T T T
9 chr9_63249384 0 63249384 G G G G G G G G G G A G G G G G G G G G
9 chr9_63249687 0 63249687 A A G G G G A A G G G G G G G G G G A A
9 chr9_63250437 0 63250437 A A A A A A A A A A A A A T A A A A A A
9 chr9_63250550 0 63250550 G G G G G G G G G G G G A A A A A A G G
9 chr9_63253070 0 63253070 G G G G A G G G A A A A G G G G G G G G
9 chr9_63263465 0 63263465 G G G G G G A G G G G G G G G G G G G G
9 chr9_63266394 0 63266394 C C C T C C C C C C C C C T C C C C C C
9 chr9_63275073 0 63275073 G G G G G G G G G G G G G G G G C C G G
9 chr9_63276597 0 63276597 T T G G G G T T G G G G G G G G G G T T
9 chr9_63284357 0 63284357 A A A A A A A A A A A A A G A A A A A A
9 chr9_63292127 0 63292127 G G A A A A G G G G G G G G G G G G G G
9 chr9_63292803 0 63292803 G G G G G G G G G G A G G G G G G G G G
9 chr9_63293019 0 63293019 G G G G A A G G G G G G G G G G G G G G
9 chr9_63293246 0 63293246 T T T T T T T T T T T T C T T T T T T T
9 chr9_63293834 0 63293834 G G A A A A A G A A A A A A A A A A A A
9 chr9_63294461 0 63294461 C C C C C C C C T T T T C T T T C C C C
9 chr9_63310703 0 63310703 A A G G G G A A G G G G G G G G G G A A
9 chr9_63314764 0 63314764 C C C C C C C C C C C C C T C C C C C C
9 chr9_63315325 0 63315325 A A A A A A A A G G A A A A A A A A A A
9 chr9_63315767 0 63315767 A G G G G G A G G G G G G G G G G G A A
9 chr9_63322694 0 63322694 G G G G G G G G C C C C G G G G G G G G
9 chr9_63322742 0 63322742 A A A A A A A A G G G G A A A A A A A A
9 chr9_63325989 0 63325989 C C C C C C C C T T C C C C C C C C C C
9 chr9_63352185 0 63352185 T T T T T T T T T T T T A T T T T T T T
9 chr9_63355382 0 63355382 A A A A A A A A G G G G A A A A A A A A
9 chr9_63357963 0 63357963 G G G G G G G G G G G G G G T T G G G G
9 chr9_63362599 0 63362599 A A A A A A A A G G G G A A A A A A A A
9 chr9_63364303 0 63364303 A A G G G G A A A A A A A A A A A A A A
9 chr9_63380174 0 63380174 A A A A A A A A A A A A A G A A A A A A
9 chr9_63380806 0 63380806 C C C C C C C C G G G G G G G G G G C C
9 chr9_63381900 0 63381900 C C C C C C C C C C C C C C C T C C C C
9 chr9_63390217 0 63390217 C C C C C C C T C C C C C C C C C C C C
9 chr9_63402379 0 63402379 T T T T T T T T T T C C T T T T T T T T
9 chr9_63403376 0 63403376 C C C C C C C C C C C C C T C C C C C C
9 chr9_63404520 0 63404520 G G G G A A G G A A A A A A A A A A G G
9 chr9_63410464 0 63410464 C C C C T T C C T T T T T T T T T T C C
9 chr9_63417611 0 63417611 T T T T T T T T C C C C T T T T T T T T
9 chr9_63422709 0 63422709 C C T T T T C C T T T T T T T T T T C C
9 chr9_63426508 0 63426508 C C C C A A C C C C C C C C C C C C C C
9 chr9_63429249 0 63429249 C C C C C C C C T T T T C C C C C C C C
9 chr9_63429811 0 63429811 C C C C C C C C C C C C C C C C C T C C
9 chr9_63430131 0 63430131 T T T T T T T T A T T T T T T T T T T T
9 chr9_63432707 0 63432707 C C C C C C C C T T T T T T T T C C C C
9 chr9_63437108 0 63437108 C C C C A A C C C C C C C C C C C C C C
9 chr9_63438577 0 63438577 C C C C C C C C T T T T C C C C C C C C
9 chr9_63439473 0 63439473 C C C C C C C C T T T T C C C C C C C C
9 chr9_63441646 0 63441646 A A A A A A A A A A A C A A A A A A A A
9 chr9_63441955 0 63441955 C C C C C C C T C C C C C C C C C C C C
9 chr9_63443022 0 63443022 C C C C C C C C C C C C A C C C C C C C
9 chr9_63445045 0 63445045 A A A A A A A A A A A A A A T T A A A A
9 chr9_63446778 0 63446778 C C C T C C C C C C C C C C C C C C C C
9 chr9_63452984 0 63452984 A A A A A A A A C C C C A A A A A A A A
9 chr9_63453941 0 63453941 T T C C C C T T C C C C C C C C C C T T
9 chr9_63459112 0 63459112 T T T T T T T T T T T T T T T T C T T T
9 chr9_63485288 0 63485288 C C C C C C C C C C C C C C A A C C C C
9 chr9_63492506 0 63492506 A A A A C C A A A A A A A A A A A A A A
9 chr9_63493431 0 63493431 T T C C C C C T C C C C C C C C C C C C
9 chr9_63495004 0 63495004 C C C T C C C C C C C C C C C C C C C C
9 chr9_63497161 0 63497161 C C C C C C C C C C C C C C T T C C C C
9 chr9_63502219 0 63502219 G G A A G G G G G G G G G G G G G G G G
9 chr9_63502570 0 63502570 T T T T T T T T T T T T T T T T A A T T
9 chr9_63511165 0 63511165 A G G G G G G G G G G G G G G G G G G G
9 chr9_63513194 0 63513194 C C T T C T C C C C C C T T T T T T C C
9 chr9_63514388 0 63514388 C T C C C C C C C C C C C C C C C C C C
9 chr9_63515878 0 63515878 C C C C C T C C C C C C C C C C C C C C
9 chr9_63516213 0 63516213 C C C C C T C C C C C C C C C C C C C C
9 chr9_63517771 0 63517771 T T T T T T T T A A A A T T T T T T T T
9 chr9_63518543 0 63518543 C C C C C C C C A A A A C C C C C C C C
9 chr9_63519456 0 63519456 T T T T T T T T C C C C T T T T T T T T
9 chr9_63520308 0 63520308 T T T T T T T T T T T T C T T T T T T T
9 chr9_63521940 0 63521940 A A A A A A A A G G G G A A A A A A A A
9 chr9_63522297 0 63522297 C C C C C C C C T T T T C C C C C C C C
9 chr9_63522947 0 63522947 T T T T T T T T C C C C T T T T T T T T
9 chr9_63523956 0 63523956 G G G G G G G G G G A G G G G G G G G G
9 chr9_63524206 0 63524206 T T T T T T T T T T T T T T T T C C T T
9 chr9_63529154 0 63529154 T T T T T T T T T T T T T T G G T T T T
9 chr9_63529945 0 63529945 G G G G G G G G G G G G G G G G C C G G
9 chr9_63533369 0 63533369 C C C C C C C C G G G G C C C C C C C C
9 chr9_63537661 0 63537661 C C C C C C C C C G G G C C C C C C C C
9 chr9_63542024 0 63542024 G G G G G G G G G G G G G G C C G G G G
9 chr9_63543420 0 63543420 T T T T T T T T C T T T T T T T T T T T
9 chr9_63543657 0 63543657 A A A A A A A A A A A A A G A A A A A A
9 chr9_63545240 0 63545240 G G G G G G G G G G G G G T G G G G G G
9 chr9_63560407 0 63560407 C C C C C C C C T T T T C C C C C C C C
9 chr9_63564626 0 63564626 C C C C C C C C T T T T C C C C C C C C
9 chr9_63570072 0 63570072 A G G G G G A A G G G G G G G G G G A A
9 chr9_63570786 0 63570786 A A A A A A A A T T T T A A A A A A A A
9 chr9_63572346 0 63572346 C C G G C C C C C C C C C C C C C C C C
9 chr9_63573721 0 63573721 G G G G G G G G A A A A G G G G G G G G
9 chr9_63577421 0 63577421 C C C C C C C C C T C C C C C C C C C C
9 chr9_63580010 0 63580010 C C C C C C C C C T C C C C C C C C C C
9 chr9_63598198 0 63598198 A A A A A A A A G G G G A A A A A A A A
9 chr9_63599241 0 63599241 C C C C C C C C C C C C C T C C C C C C
9 chr9_63600087 0 63600087 G G G G G G G G G G G G A G G G G G G G
9 chr9_63607502 0 63607502 C C C C C C C C C C C C C T C C C C C C
9 chr9_63608616 0 63608616 C C C C C C C C C C C C C C T T C C C C
9 chr9_63612809 0 63612809 A A A A A A A A A G G G A A A A A A A A
9 chr9_63614714 0 63614714 C C T T C C C C C C C C C C C C C C C C
9 chr9_63619692 0 63619692 A A A A A A A A G G G G A A A A A A A A
9 chr9_63619794 0 63619794 A A A A A A A A A G G G A A A A A A A A
9 chr9_63620644 0 63620644 G G G G G G G G A G A A G G G G G G G G
9 chr9_63627540 0 63627540 A A A A A A A A A G A A A A A A A A A A
9 chr9_63627779 0 63627779 C C C C C C C C C C C T C C C C C C C C
9 chr9_63630971 0 63630971 T T T T T T T T C T C C T T T T T T T T
9 chr9_63632555 0 63632555 C C C C C T C C C C C C C C C C C C C C
9 chr9_63638509 0 63638509 C C C C C C C C C C C C C C C C C T C C
9 chr9_63640985 0 63640985 A G G G G G G G G G G G G G G G G G G G
9 chr9_63641195 0 63641195 A A A A A G A A A A A A A A A A A A A A
9 chr9_63648562 0 63648562 C C C C C T C C C C C C C C C C C C C C
9 chr9_63652342 0 63652342 T T T T T T T T C C C C T T T T T T T T
9 chr9_63666182 0 63666182 C C C C C C C C T T T T C C C C C C C C
9 chr9_63676062 0 63676062 C C C C C C C C T T T T C C C C C C C C
9 chr9_63681400 0 63681400 C C C C C C C C C C C C C C G G C C C C
9 chr9_63686191 0 63686191 C T T T T T T T T T T T T T T T T T C C
9 chr9_63688729 0 63688729 C C T T T T C C C C C C C C C C C C C C
9 chr9_63695833 0 63695833 A A A A T T A A A A A A A A A A A A A A
9 chr9_63696465 0 63696465 T T T T G G T T T T T T T T T T T T T T
9 chr9_63699718 0 63699718 G G G G G G G G A A A A G G G G G G G G
9 chr9_63702799 0 63702799 G G G G G G G G A A A A G G G G G G G G
9 chr9_63703353 0 63703353 C C C C C C C C A A A A C C C C C C C C
9 chr9_63707591 0 63707591 A A A A A A A A A A A A A A A A T T A A
9 chr9_63711506 0 63711506 T T T T T T T T T T T T C T T T T T T T
9 chr9_63728685 0 63728685 T T T T T T T T T T T T T T T T C C T T
9 chr9_63730136 0 63730136 G G G G G G G G A G G G G G G G G G G G
9 chr9_63734123 0 63734123 A A A A A A A A C C C C A A A A A A A A
9 chr9_63741106 0 63741106 A A A A A G A A A A A A A A A A A A A A
9 chr9_63743342 0 63743342 A G A A A A A A A A A A A A A A A A A A
9 chr9_63743681 0 63743681 G G G G G G G G G G G G A G G G G G G G
9 chr9_63745227 0 63745227 G G G G A G G G G G G G G G G G G G G G
9 chr9_63746283 0 63746283 G G G G G G G G G G G G G G C C G G G G
9 chr9_63760282 0 63760282 C C C C C C C C C T T T C C C C C C C C
9 chr9_63761054 0 63761054 T T T T T T T T T T T T C T T T T T T T
9 chr9_63765401 0 63765401 A A A A A A A T A A A A A A A A A A A A
9 chr9_63781347 0 63781347 A A A G A A A A A A A A A A A A A A A A
9 chr9_63786315 0 63786315 C C C C A C A C C C C C C C C C C C C C
9 chr9_63786843 0 63786843 C C C C C C C C T T T T C C C C C C C C
9 chr9_63787437 0 63787437 C C C C C T C C C C C C C C C C C C C C
9 chr9_63792768 0 63792768 C C C C C C C C C C C C C C C C C T C C
9 chr9_63793933 0 63793933 T T T T T T T T A A A A T T T T T T T T
9 chr9_63801220 0 63801220 T T T T T T T T C T T T T T T T T T T T
9 chr9_63802832 0 63802832 G G G G G G G G A G G G G G G G G G G G
9 chr9_63816033 0 63816033 A A A A A A A A A A A A A A A G A A A A
9 chr9_63823422 0 63823422 G G G G G G G G G G G G G G G G T T G G
9 chr9_63824135 0 63824135 C C T T T T C C C C C C T T C C T T C C
9 chr9_63833035 0 63833035 G G A G G G G G G G G G G G G G A A G G
9 chr9_63834389 0 63834389 G G G G G G G G A A A A G G G G G G G G
9 chr9_63834995 0 63834995 G G G G G G G G A A G G G G G G G G G G
9 chr9_63836911 0 63836911 G G A G G G G G G G G G G G G G G G G G
9 chr9_63851354 0 63851354 C C C C C C C C T T T T C C C C T T C C
9 chr9_63855724 0 63855724 C C A A A A C C A A A A A A A A A A C C
9 chr9_63856398 0 63856398 A A A A A A A A G G G G A A A A A A A A
9 chr9_63866724 0 63866724 C C A C A C C C A A A A C C C C C C C C
9 chr9_63867331 0 63867331 A A C C C C A A C C C C C C C C C C C C
9 chr9_63871944 0 63871944 C C C C C C C C T T T T C C C C C C C C
9 chr9_63876310 0 63876310 G G G G G G G G C C C C G G G G G G G G
9 chr9_63876510 0 63876510 A A A C A A A A A A A A A A A A A A A A
9 chr9_63883821 0 63883821 T T T T T T T T C C C T T T T T T T T T
9 chr9_63891153 0 63891153 C C G G C G C C C C C C C C C C C C C C
9 chr9_63896607 0 63896607 T T T T T T T T C C C C T T T T T T T T
9 chr9_63898273 0 63898273 C C C C C C C C C C C C C C C C T T C C
9 chr9_63899115 0 63899115 C T C C C C C T C C C C C C C C C C C C
9 chr9_63909036 0 63909036 A A A A A A A A C C A A A A A A A A A A
9 chr9_63913983 0 63913983 G G G G G G A A G G G G G G G G G G A A
9 chr9_63922367 0 63922367 C C C C C C C T C C C C C C C C C C C C
9 chr9_63922504 0 63922504 C C C C C C C C C C C C C T C C C C C C
9 chr9_63924395 0 63924395 G G G G G G G G A A A A G G G G G G G G
9 chr9_63929454 0 63929454 C C G G C G C C C C C C C C C C C C C C
9 chr9_63960643 0 63960643 G G G G G G G G G G G G G G A G G G G G
9 chr9_63964689 0 63964689 T T T T T T T T T T T T C T T T T T T T
9 chr9_63973335 0 63973335 T T T T T T T T G G G T T T T T T T T T
9 chr9_63974218 0 63974218 C C C C C C C T C C C C C C C C C C C C
9 chr9_63979765 0 63979765 T T G G G T T T T T T T T T T T T T T T
9 chr9_63982588 0 63982588 G G G G G G G G A G A G G G G G G G G G
9 chr9_63993585 0 63993585 G G G G G G G G A G G G G G G G G G G G
9 chr9_63993955 0 63993955 C C C C C C C C C C C C T T T T C C C C
9 chr9_64003794 0 64003794 G G G G G G G G A A A A G G G G G G G G
9 chr9_64005677 0 64005677 C C C C C C C C C C C C C T C C C C C C
9 chr9_64020531 0 64020531 C C C C C T C C C C C C C C C C C C C C
9 chr9_64021810 0 64021810 G G C C G G G G G G G G G G G G G G G G
9 chr9_64030648 0 64030648 C C C C A C C C C C C C C C C C C C C C
9 chr9_64031393 0 64031393 A A A A A A A A A A A A A A A A G G A A
9 chr9_64034462 0 64034462 C C C C C C C C A A A A C C C C C C C C
9 chr9_64035099 0 64035099 C C C C C C C C C C C C C C T T C C C C
9 chr9_64037533 0 64037533 G G G G G G G G G G G G A G G G G G G G
9 chr9_64041175 0 64041175 A A A A A A A A A A A A A A G G A A A A
9 chr9_64048300 0 64048300 A A A A A A A A C C C C A A A A A A A A
9 chr9_64051947 0 64051947 G G G G G G G G C C C C G G C C G G G G
9 chr9_64057352 0 64057352 G G G G G G G G G G G G G G G G G T G G
9 chr9_64058872 0 64058872 T T T T T T T T C C C C T T T T T T T T
9 chr9_64062011 0 64062011 G G G G G G G G A A A A G G G G G G G G
9 chr9_64068132 0 64068132 G G G G G G G G G G G G G T G G G G G G
9 chr9_64075535 0 64075535 C C C C C C C C T T T T C C C C C C C C
9 chr9_64090655 0 64090655 A A A A A A A A A A A A A A A T A A A A
9 chr9_64095110 0 64095110 A A A A A A A A A C A A A A A A A A A A
9 chr9_64112217 0 64112217 G G G G G G G G A A A A G G G G G G G G
9 chr9_64119934 0 64119934 C C C C C C C C C T C C C C C C C C C C
9 chr9_64120741 0 64120741 C C C C C C C C C C C C C T C C C C C C
9 chr9_64120830 0 64120830 T T T T T T T T G G T T T T T T T T T T
9 chr9_64124912 0 64124912 T T A T T T T T T T T T T T T T T T T T
9 chr9_64127293 0 64127293 G G G G G G G G G G G G C G G G C C G G
9 chr9_64132443 0 64132443 A A A A A A A A G G G G A A A A A A A A
9 chr9_64147657 0 64147657 A A A A A A A A A A A A A A A A A G A A
9 chr9_64149001 0 64149001 G G G G G G G G A A A A G G G G G G G G
9 chr9_64153190 0 64153190 G G C C C C G G C C C C C C C C C C G G
9 chr9_64157277 0 64157277 G G A G A G G G G G G G G G G G G G G G
9 chr9_64164745 0 64164745 C C C C C C C C C C C C C T C C C C C C
9 chr9_64165590 0 64165590 T T T T T T T T C C C T T T T T T T T T
9 chr9_64171887 0 64171887 C C C C T T C C C C C C C C C C C C C C
9 chr9_64175589 0 64175589 T T T T T T T T C C C C T T T T T T T T
9 chr9_64176142 0 64176142 T T T T T T T T T T T T T T T T C C T T
9 chr9_64178256 0 64178256 A A G G G G A A A A A A G G G G G G A A
9 chr9_64186545 0 64186545 G G G G G G G G C C C C G G G G G G G G
9 chr9_64188987 0 64188987 G G G G G T G G G G G G G G G G G G G G
9 chr9_64193698 0 64193698 C C C C C C C C C C C C T T C C C C C C
9 chr9_64213345 0 64213345 A A A A A A A A G G G G A A A A A A A A
9 chr9_64217812 0 64217812 T T T T T T T T T T T T C T T T T T T T
9 chr9_64219038 0 64219038 A A A A A A A A A A A A G G A A A A A A
9 chr9_64221180 0 64221180 T T T T C T T T T T T T T T T T T T T T
9 chr9_64222068 0 64222068 C C C C C C C C C C C C C C C T C C C C
9 chr9_64225374 0 64225374 A A A A A A A A G G A A A A A A A A A A
9 chr9_64230018 0 64230018 C C C C C C C T C C C C C C C C C C C C
9 chr9_64238476 0 64238476 C C C C C T C C C C C C C C C C C C C C
9 chr9_64242563 0 64242563 C C C C C C C C T T T T C C C C C C C C
9 chr9_64251177 0 64251177 C C C C C C C C T T T T T T T T T T C C
9 chr9_64268220 0 64268220 A A G G G G A G G G G G G G G G G G G G
9 chr9_64278264 0 64278264 A A A A A A A A G G G G A A A A A A A A
9 chr9_64278798 0 64278798 C C C C C C C C C C C C C T C C C C C C
9 chr9_64289546 0 64289546 C T T T T T C T T T T T T T T T T T T T
9 chr9_64292913 0 64292913 C C C C C C C C C C C T C C C C C C C C
9 chr9_64293165 0 64293165 T T T T T T T T C C C C T T T T T T T T
9 chr9_64300211 0 64300211 G G G G G G G G A A A A G G G G G G G G
9 chr9_64308442 0 64308442 G G G G G G G G G G G G A G G G G G G G
9 chr9_64309760 0 64309760 A G G G G G G G G G G G G G G G G G A A
9 chr9_64309813 0 64309813 G G G G G G G G G G G G G G A G A G G G
9 chr9_64312305 0 64312305 G G G G T T G G G G G G G G G G G G G G
9 chr9_64312442 0 64312442 C C C C C C T T C C C C C C C C C C C C
9 chr9_64316791 0 64316791 T T T T T T T T T T T T T T T T C T T T
9 chr9_64335144 0 64335144 C C C C C C C C C C C C C C C C C T C C
9 chr9_64336052 0 64336052 G G G G G G G G A A A A G G G G G G G G
9 chr9_64343097 0 64343097 A A A A A G A A A A A A A A A A A A A A
9 chr9_64343793 0 64343793 G G G G A G G G G G G G G G G G G G G G
9 chr9_64346231 0 64346231 G G T T T T G G T T T T T T T T T T G G
9 chr9_64349494 0 64349494 A A A A A A A A A A A A A A A G A A A A
9 chr9_64357307 0 64357307 T T T T T T T T C C C C T T T T T T T T
9 chr9_64359496 0 64359496 G G G G A G G G G G G G G G G G G G G G
9 chr9_64360457 0 64360457 C C T T T T C C T T T T T T T T T T C C
9 chr9_64362758 0 64362758 T T T T T T T T G G G G T T T T T T T T
9 chr9_64367763 0 64367763 C C C C C C C C C C C T C C C C C C C C
9 chr9_64371920 0 64371920 G G G G G G G G G G A G G G G G G G G G
9 chr9_64375015 0 64375015 A A A A A A A A T T T T A A A A A A A A
9 chr9_64376029 0 64376029 C C C C C C C C C C C G C C C C C C C C
9 chr9_64387560 0 64387560 G G G G G G G G G G G G G G C C G G G G
9 chr9_64391893 0 64391893 C C C C C C C C T T T T C C C C C C C C
9 chr9_64396761 0 64396761 A A A A A G A A A A A A A A A A A A A A
9 chr9_64396989 0 64396989 C C C C A C C C C C C C C C C C C C C C
9 chr9_64404571 0 64404571 T T C T T T T T T T T T T T T T T T T T
9 chr9_64405750 0 64405750 T T T T T T T T C C C C T T T T T T T T
9 chr9_64428844 0 64428844 C C C C C C C C C C C C C C C T C C C C
9 chr9_64430076 0 64430076 C C C C C T C C C C C C C C C C C C C C
9 chr9_64435790 0 64435790 A A G G G G A A A A A A A A A A A A A A
9 chr9_64436074 0 64436074 C C C C C C C C C C C C C C T T C C C C
9 chr9_64439535 0 64439535 T T T T T T T T T T T T T T G T T T T T
9 chr9_64444760 0 64444760 C C C C C C C C C C C C A C A A C C C C
9 chr9_64468621 0 64468621 T T T T T T T T T T T T T T T T G T T T
9 chr9_64469054 0 64469054 G G G G G G G G G G G G G G G G A G G G
9 chr9_64471790 0 64471790 G G G G G G G G G G G G G G C G G G G G
9 chr9_64482289 0 64482289 C C C C C C C C C C T T C C C C C C C C
9 chr9_64483719 0 64483719 A A A A A A A A A A A A A G A A A A A A
9 chr9_64487036 0 64487036 T T T T T T T T T T T T T T T T G G T T
9 chr9_64493313 0 64493313 A A A A A A A A C C C C A A A A A A A A
9 chr9_64497601 0 64497601 T T T T T T T T T T T T T T A T T T T T
9 chr9_64503793 0 64503793 C C C C C C C C A A A A C C C C C C C C
9 chr9_64508628 0 64508628 G G G G G G G G G G G G C G G G G G G G
9 chr9_64509437 0 64509437 A C C C C C C C C C C C C C C C C C C C
9 chr9_64513671 0 64513671 C C C C C C C C T T T T C C C C C C C C
9 chr9_64521067 0 64521067 G G G G G G A G G G G G G G G G G G G G
9 chr9_64525473 0 64525473 T T C C C C T T T T T T T T T T T T T T
9 chr9_64526874 0 64526874 T T T T T T T T T T T T C C T T T T T T
9 chr9_64527889 0 64527889 T T T T T T T T T T T T T T C T T T T T
9 chr9_64538341 0 64538341 A A A A A G A A A A A A A A A A A A A A
9 chr9_64538631 0 64538631 T T T T T T T T G G G G T T T T T T T T
9 chr9_64539361 0 64539361 T T T T T T T T C C C C T T T T T T T T
9 chr9_64545971 0 64545971 G G G G G G G G G G G G C G G G G G G G
9 chr9_64553127 0 64553127 C C C C C C C C T T T T C C C C C C C C
9 chr9_64554346 0 64554346 C C T T T T C C T T T T T T T T T T C C
9 chr9_64559588 0 64559588 G G G G G G G G A A A A G G G G G G G G
9 chr9_64567120 0 64567120 A A A A A A A A A A A G A A A A A A A A
9 chr9_64575746 0 64575746 G G G G G G G G A A A A G G G G G G G G
9 chr9_64580321 0 64580321 C C T T T T T T T T T T T T T T T T T T
9 chr9_64585926 0 64585926 T T C T C C T T C C C C C C C C C C T T
9 chr9_64585964 0 64585964 A A A A A A A A A G A A A A A A A A A A
9 chr9_64587546 0 64587546 C C C C C C C C C C C C C C T T C C C C
9 chr9_64593084 0 64593084 C C T T C T C C C C C C C C C C C C C C
9 chr9_64597414 0 64597414 T T T T A T T T T T T T T T T T T T T T
9 chr9_64602846 0 64602846 C C C C A C C C C C C C C C C C C C C C
9 chr9_64604434 0 64604434 C C G G G G C C C C C C C C C C C C C C
9 chr9_64606154 0 64606154 C C C C C C C C C C C C A C C C C C C C
9 chr9_64613826 0 64613826 A A A G A A A A A A A A A A A A A A A A
9 chr9_64614901 0 64614901 G G G G G G G G A G G G G G G G G G G G
9 chr9_64616311 0 64616311 T T T T T T T T T T T T T T G G T T T T
9 chr9_64617539 0 64617539 C C C C C C C C G G G G C C C C C C C C
9 chr9_64627008 0 64627008 A A A A A A A G A A A A A A A A A A A A
9 chr9_64629626 0 64629626 G G G G G G A G G G G G G G G G G G G G
9 chr9_64629797 0 64629797 T T T T T T T T T T T T G T T T T T T T
9 chr9_64633396 0 64633396 C C G G G G C C G G G G G G G G G G C C
9 chr9_64636079 0 64636079 T T C C C C T T C C C C C C C C C C T T
9 chr9_64636140 0 64636140 C C C C C C C C C C C C C C T T C C C C
9 chr9_64637039 0 64637039 A A A G A G A A A A A A A A A A A A A A
9 chr9_64646179 0 64646179 A A G G G G A A A A A A G G G G G G A A
9 chr9_64648743 0 64648743 A A A A A A A G A A A A A A A A A A A A
9 chr9_64649526 0 64649526 C C T T T T C C T T T T T T T T T T C C
9 chr9_64662695 0 64662695 T T T T T T T T T T T T T T C C T T T T
9 chr9_64664274 0 64664274 T T T T T T T T C C C C T T T T T T T T
9 chr9_64665792 0 64665792 C T T T T T T T T T T T T T T T T T T T
9 chr9_64668283 0 64668283 A A A A A A A A A A A A A T A A A A A A
9 chr9_64677225 0 64677225 T T T T T T T T C C C C T T T T T T T T
9 chr9_64681446 0 64681446 T T T T T T T T C C C C T T T T T T T T
9 chr9_64684598 0 64684598 C C C C C C C C C C C C C T C C C C C C
9 chr9_64694620 0 64694620 C C C C C T C C C C C C C C C C C C C C
9 chr9_64703644 0 64703644 T T T T T T T T C T T T T T T T T T T T
9 chr9_64706326 0 64706326 C C C C C C G G C C C C C C C C C C G G
9 chr9_64707403 0 64707403 A A A A A A A A A A A A A T A A A A A A
9 chr9_64727093 0 64727093 C C C C C C C C C C C C A C C C C C C C
9 chr9_64734771 0 64734771 C C C C C C C C C C C C C C C C T T C C
9 chr9_64740938 0 64740938 C C C C C C C C C C C C C T C C C C C C
9 chr9_64741590 0 64741590 A A A A A A A G A A A A A A A A A A A A
9 chr9_64743334 0 64743334 G G G G G G G T G G G G G G G G G G G G
9 chr9_64750665 0 64750665 C C C T C C C C C C C C C C C C C C C C
9 chr9_64753257 0 64753257 T T T T T T C T T T T T T T T T T T T T
9 chr9_64756857 0 64756857 T T T T T T T T C T T T T T T T T T T T
9 chr9_64758557 0 64758557 C C C C C C C C T T T T C C C C C C C C
9 chr9_64761473 0 64761473 C C C C C C C C C C C C C C C G C C C C
9 chr9_64762996 0 64762996 G G G G G G G G A A A A G G G G G G G G
9 chr9_64767639 0 64767639 C C A A C C C C C C C C C C C C C C C C
9 chr9_64770185 0 64770185 T T A T T T T T T T T T T T T T T T T T
9 chr9_64780364 0 64780364 C C C C C C C C T T T T C C C C C C C C
9 chr9_64783068 0 64783068 A G A A A A A A A A A A A A A A A A G G
9 chr9_64784447 0 64784447 A A A A A A A A A A A A A A A A A G A A
9 chr9_64797773 0 64797773 A A A G A A A A A A A A A A A A A A A A
9 chr9_64802905 0 64802905 G T G G G G G G G G G G G G G G G G G G
9 chr9_64802976 0 64802976 A A A G A A A A A A A A A A A A A A A A
9 chr9_64805858 0 64805858 G G G G G G C C G G G G G G G G G G G G
9 chr9_64808145 0 64808145 G G G G G G G G G G G G G G A G G G G G
9 chr9_64809451 0 64809451 A A A A A A A A A A A G A A A A A A A A
9 chr9_64813559 0 64813559 C C C C C C C C T T T T C C C C C C C C
9 chr9_64813581 0 64813581 G G G G G G G G G G G G A G G G G G G G
9 chr9_64814251 0 64814251 T T T T T T T T T T T T T T T T C C T T
9 chr9_64816979 0 64816979 G G G G G G A A G G G G G G G G G G G G
9 chr9_64817164 0 64817164 C C C C C C C C C T C C C C C C C C C C
9 chr9_64822184 0 64822184 G G G G G G G G A A A A G G G G G G G G
9 chr9_64826348 0 64826348 G G G G G G G G A A A A G G G G G G G G
9 chr9_64828784 0 64828784 T T T T T T T T C C C C T T T T T T T T
9 chr9_64828876 0 64828876 A A A A A A A G A A A A A A A A A A A A
9 chr9_64832236 0 64832236 G G A A G G G G G G G G G G G G G G G G
9 chr9_64833798 0 64833798 G G G G A G G G G G G G G G G G G G G G
9 chr9_64836554 0 64836554 T T T T T T T T T T T T C T T T T T T T
9 chr9_64842579 0 64842579 C C C C C C C C T T C C C C C C C C C C
9 chr9_64844050 0 64844050 T T T T T T T T C C T T T T T T T T T T
9 chr9_64845951 0 64845951 C C C C C C C T C C C C C C C C C C C C
9 chr9_64851652 0 64851652 A A A A A A A A A A A A G G G G A A A A
9 chr9_64852991 0 64852991 T T T T T T T T G T T T T T T T T T T T
9 chr9_64855416 0 64855416 A A C C A A A A A A A A A A A A A A A A
9 chr9_64856846 0 64856846 T T T T T T A T T T T T T T T T T T T T
9 chr9_64872939 0 64872939 G G G G G G G G C G G G G G G G G G G G
9 chr9_64879720 0 64879720 C C C C C C C T C C C C C C C C C C C C
9 chr9_64889276 0 64889276 A A A A A A A A A G A A A A A A A A A A
9 chr9_64897101 0 64897101 G G G G G G G G G G A G G G G G G G G G
9 chr9_64899077 0 64899077 C C C C C C C C C C C C A C C C C C C C
9 chr9_64899406 0 64899406 A A A G A A A A A A A A A A A A A A A A
9 chr9_64909807 0 64909807 C C C C C C C C T T T T C C C C C C C C
9 chr9_64917998 0 64917998 C C C C C C C T C C C C C C C C C C C C
9 chr9_64922593 0 64922593 G G G G G G G G G G G G A G G G G G G G
9 chr9_64950997 0 64950997 C C A A A A C C A A A A A A A A A A C C
9 chr9_64952248 0 64952248 T T C C T T T T T T T T T T T T T T T T
9 chr9_64956235 0 64956235 G G A A A A G G A A A A A A A A A A G G
9 chr9_64958183 0 64958183 C C C C C C C C T T T T C C C C C C C C
9 chr9_64959836 0 64959836 A A A A A G A A A A A A A A A A A A A A
9 chr9_64962540 0 64962540 G G G G G G G G A G A G G G G G G G G G
9 chr9_64972883 0 64972883 C C C C C C C C C T C C C C C C C C C C
9 chr9_64976087 0 64976087 G G G G G G G G G G G G G G G G A G G G
9 chr9_64980400 0 64980400 C C C C C C C C C C C C C C T T C C C C
9 chr9_64982913 0 64982913 C C C C C C C C T T T T C C C C C C C C
9 chr9_64990682 0 64990682 C C C C C C C C A A A A C C C C C C C C
9 chr9_65006016 0 65006016 G T T T T T T T T T T T T T T T T T T T
9 chr9_65012548 0 65012548 T T T T T T T T G G G G T T T T T T T T
9 chr9_65013870 0 65013870 C C C C C C C C C C C C T T C C C C C C
9 chr9_65017461 0 65017461 A A A A A A A A A A A A A G A A A A A A
9 chr9_65024354 0 65024354 A A A A A A A A C C C C A A A A A A A A
9 chr9_65030297 0 65030297 T T T T T T T T T T T T C T T T T T T T
9 chr9_65031062 0 65031062 A A G G G G A A G G G G G G G G G G A A
9 chr9_65034788 0 65034788 C C C C C C C C C C C C C C T T C C C C
9 chr9_65038372 0 65038372 C C C C C T C C C C C C C C C C C C C C
9 chr9_65041463 0 65041463 G G G G G G G G T T T T G G G G G G G G
9 chr9_65042645 0 65042645 A A G G G G A A G G G G G G G G G G A A
9 chr9_65043503 0 65043503 G G G G G G G G G G G G G G A A G G G G
9 chr9_65045162 0 65045162 C C C C C C C C C T C C C C C C C C C C
9 chr9_65048248 0 65048248 A A A A A A A A A A A A A G A A A A A A
9 chr9_65056798 0 65056798 A A A A A A A A A A A A A A A T A A A A
9 chr9_65060160 0 65060160 G G T T G G G G G G G G G G G G G G G G
9 chr9_65064016 0 65064016 T T T T T T T T T T C C T T T T T T T T
9 chr9_65065563 0 65065563 A A A A A A A A A A A C A A A A A A A A
9 chr9_65070185 0 65070185 C C C C C C C C C C C C C C T T C C C C
9 chr9_65073922 0 65073922 T T T T T T T T T T T T C T T T T T T T
9 chr9_65077636 0 65077636 C C C C C C C C C C C C C C C T C C C C
9 chr9_65080272 0 65080272 A A A A A A A A A A A C A A A A A A A A
9 chr9_65099298 0 65099298 G G A G G G G G G G G G G G G G A A G G
9 chr9_65100828 0 65100828 G G G G G G G G A A A A G G G G G G G G
9 chr9_65102327 0 65102327 C C C C C C C C T T T T C C C C C C C C
9 chr9_65103575 0 65103575 A A A A A A A A C C C C A A A A A A A A
9 chr9_65106055 0 65106055 A A A A A A A A G G G G A A A A A A A A
9 chr9_65106663 0 65106663 C C C C C C C C T T T T C C C C C C C C
9 chr9_65111730 0 65111730 G G G G G G G G G G G G A G A G G G G G
9 chr9_65112387 0 65112387 G G G G G G G G G G G G A G G G G G G G
9 chr9_65118252 0 65118252 G G G G G G G G G G G G T T T T G G G G
9 chr9_65124424 0 65124424 T T T T C T T T T T T T T T T T T T T T
9 chr9_65134694 0 65134694 A A A A A A A A A A A A A A A T A A A A
9 chr9_65135566 0 65135566 A A A A A A A A A A A G A A A A A A A A
9 chr9_65136380 0 65136380 A A A A A A A A A A A A C C A A A A A A
9 chr9_65136619 0 65136619 T T T T T T T T T T T T C C C T T T T T
9 chr9_65138405 0 65138405 C C C C C C C C C C C C T T C T C C C C
9 chr9_65141218 0 65141218 G G G G G G G G G G G G G G A G G G G G
9 chr9_65151416 0 65151416 G G G G G G G G G G G G G G A G G G G G
9 chr9_65155225 0 65155225 T T T T T T G G T T T T T T T T T T T T
9 chr9_65160288 0 65160288 A A A A A A A A C C C C A A A A A A A A
9 chr9_65161979 0 65161979 A A A A A A A A A A A A A A A C A A A A
9 chr9_65165168 0 65165168 T T T T T T T T T T T T C C T T T T T T
9 chr9_65165310 0 65165310 C C C C C C C C C C C C C C C T C C C C
9 chr9_65172400 0 65172400 A A G G G G G G G G G G G G G G G G A A
9 chr9_65173178 0 65173178 G G G G G G G G G G G G G G G G A G G G
9 chr9_65174102 0 65174102 G G G G G G G G A A A G G G G G G G G G
9 chr9_65174607 0 65174607 T T T T T T T T T T T T T T C C T T T T
9 chr9_65179742 0 65179742 T T T T T T T T T T T T T T G G T T T T
9 chr9_65179897 0 65179897 C C A A A A C C A A A A A A A A A A C C
9 chr9_65182880 0 65182880 G G G G G G G G A G G G G G G G G G G G
9 chr9_65184387 0 65184387 C C C C C C C C T T T T C C C C C C C C
9 chr9_65185240 0 65185240 T T T T C T T T T T T T T T T T T T T T
9 chr9_65190779 0 65190779 C C T T T T C C T T T T T T T T T T C C
9 chr9_65192148 0 65192148 A A A A A A A A G G A A A A A A A A A A
9 chr9_65193990 0 65193990 A A A A A A A A A A A A A A A A G G A A
9 chr9_65198629 0 65198629 A A A A A G A A A A A A A A A A A A A A
9 chr9_65199436 0 65199436 C C C C C C C C C C C C C C C C T T C C
9 chr9_65211286 0 65211286 G G G G G G G G C C C G G G G G G G G G
9 chr9_65211508 0 65211508 A A A A A A A A G G A A A A A A A A A A
9 chr9_65214332 0 65214332 G G G G G G G G G G G G G G A G G G G G
9 chr9_65217918 0 65217918 T T T T T T T T T T T T T T C T T T T T
9 chr9_65220151 0 65220151 A A G G A A A A A A A A A A A A A A A A
9 chr9_65220507 0 65220507 A A A A A A A A A G A G A A A A A A A A
9 chr9_65222849 0 65222849 G G G G G G G G G G G G G G C G G G G G
9 chr9_65224685 0 65224685 C T C C C C C C C C C C C C C C C C C C
9 chr9_65233814 0 65233814 T T T T T T T T T T C T T T T T T T T T
9 chr9_65236708 0 65236708 G G G G A G G G G G G G G G G G G G G G
9 chr9_65246638 0 65246638 G G G G G G G G T T T T G G G G G G G G
9 chr9_65249734 0 65249734 C C C C C C C C T T C T C C C C C C C C
9 chr9_65253129 0 65253129 G G G G G G G G G G G G G G G G A A G G
9 chr9_65253403 0 65253403 C C T T C C C C C T C T C C C C C C C C
9 chr9_65257557 0 65257557 G G G G G G G G G G G G A G G G G G G G
9 chr9_65271166 0 65271166 T T T T T T T T T T T T T T C C T T T T
9 chr9_65276209 0 65276209 C C C C C C C C C C C T C C C C C C C C
9 chr9_65283424 0 65283424 C C C C C C C C C C C C C T C C C C C C
9 chr9_65283790 0 65283790 G G G G G G G G A G G G G G G G G G G G
9 chr9_65285534 0 65285534 C C C C C C C T C C C C C C C C C C C C
9 chr9_65300364 0 65300364 T T T T T T T T C C C C T T T T T T T T
9 chr9_65306248 0 65306248 G T G G G G G G G G G G G G G G G G G G
9 chr9_65307394 0 65307394 A A A A A A A A C C C C A A A A A A A A
9 chr9_65308651 0 65308651 T T T T T T T T T T T T C T T T T T T T
9 chr9_65318400 0 65318400 G G G G G G G G C C C C G G G G G G G G
9 chr9_65322112 0 65322112 C C C C C C C C C T C C C C C C C C C C
9 chr9_65322881 0 65322881 T T T T T T T T T T T T C C C C C C T T
9 chr9_65323925 0 65323925 G G G G G G G G A A A A G G G G G G G G
9 chr9_65325329 0 65325329 A A G G A A A A A A A A A A A A A A A A
9 chr9_65333600 0 65333600 A A A A A A A A G G G G A A A A A A A A
9 chr9_65334495 0 65334495 G G G G G G G G G G G G A G G G G G G G
9 chr9_65341575 0 65341575 G G A G A G G G G G G G G G G G G G G G
9 chr9_65343220 0 65343220 A G G G G G G G G G G G G G G G G G A A
9 chr9_65349342 0 65349342 T T T T T T C T T T T T T T T T T T T T
9 chr9_65353630 0 65353630 C C C C C C C C C C C C C C T T T T C C
9 chr9_65354139 0 65354139 C C C C C C C C C G C C C C C C C C C C
9 chr9_65365441 0 65365441 T T T T T T T T T T T T T T T T C C T T
9 chr9_65369428 0 65369428 C C C C C C C C C C C C C C G G C C C C
9 chr9_65374543 0 65374543 A A A A A G A A A A A A A A A A A A A A
9 chr9_65378394 0 65378394 A A A A A A A A G G G G A A A A A A A A
9 chr9_65386176 0 65386176 C C C C C C C C C C C C C C C C T T C C
9 chr9_65387770 0 65387770 G G G G G G G G G G G G G G A G G G G G
9 chr9_65392269 0 65392269 G G G G G G G G G G G G G G C G G G G G
9 chr9_65400037 0 65400037 A A A A A A A A A A A A A A A G A A A A
9 chr9_65404588 0 65404588 C C C T C T C C C C C C C C C C C C C C
9 chr9_65405065 0 65405065 A A A A A A A A C C C C A A A A A A A A
9 chr9_65406508 0 65406508 A A A A A A A A A A A A A T A A A A A A
9 chr9_65409446 0 65409446 G G G G G G G G G G G G G T G G G G G G
9 chr9_65412319 0 65412319 G G A G G G G G G G G G G G G G G G G G
9 chr9_65428233 0 65428233 C C C C C C C C C C C C C G C C C C C C
9 chr9_65436203 0 65436203 A A A A A A A A G G G G A A A A A A A A
9 chr9_65446692 0 65446692 G G G G G G G G G G G G A G G G G G G G
9 chr9_65450586 0 65450586 G G G G G G G G A A A A G G G G G G G G
9 chr9_65452592 0 65452592 G G A A A G G G G G G G G G G G G G G G
9 chr9_65455925 0 65455925 A A A A A G A A A A A A A A A A A A A A
9 chr9_65459530 0 65459530 G G G G G G G G A G G G G G G G G G G G
9 chr9_65459932 0 65459932 T T G G G G T T T T T T T T T T T T T T
9 chr9_65460571 0 65460571 G G G G G G G G G G G G G G G G A A G G
9 chr9_65462445 0 65462445 G G G G G G G G G G G G G T G G G G G G
9 chr9_65466315 0 65466315 C T C C C C C C C C C C C C C C C C T T
9 chr9_65468272 0 65468272 C C C C C C C C T T T T C C C C C C C C
9 chr9_65474585 0 65474585 C C C C C C C C C G C C C C C C C C C C
9 chr9_65480230 0 65480230 G G G G G G G G G G G T G G G G G G G G
9 chr9_65485001 0 65485001 C C C C C C C C C C C C C C C T C C C C
9 chr9_65492263 0 65492263 G G A G G G G G G G G G G G G G G G G G
9 chr9_65498891 0 65498891 T T T T T T T T T T T T T T T T C C T T
9 chr9_65505553 0 65505553 G G G G G G G G A A A A G G G G G G G G
9 chr9_65506435 0 65506435 C C T T T T C C T T T T T T T T T T C C
9 chr9_65510320 0 65510320 G G G G G G G G A A A A G G G G G G G G
9 chr9_65510877 0 65510877 G G G G G G G G A A A A G G G G G G G G
9 chr9_65513532 0 65513532 T T T T T T T T C C C C T T T T T T T T
9 chr9_65522980 0 65522980 T T T T T T T T T T T T G T T T T T T T
9 chr9_65530084 0 65530084 C C T T T T C C C C C C C C C C C C C C
9 chr9_65530737 0 65530737 C C T T C C C C C C C C C C C C C C C C
9 chr9_65530901 0 65530901 G G A A A A A A A A A A A A A A A A G G
9 chr9_65537404 0 65537404 T T T T T T T T C C C C T T T T T T T T
9 chr9_65538621 0 65538621 A G G G G G G G G G G G G G G G G G G G
9 chr9_65540206 0 65540206 G G C C G G G G G G G G G G G G G G G G
9 chr9_65550516 0 65550516 T T T T T T T T T T T T C C C T C C T T
9 chr9_65553672 0 65553672 G G G G G G G G A G G G G G G G G G G G
9 chr9_65555462 0 65555462 C C T T C C C C C C C C C C C C C C C C
9 chr9_65560013 0 65560013 G G A A A G G G G G G G G G G G G G G G
9 chr9_65560930 0 65560930 A A C C C C A A A A A A A A A A A A A A
9 chr9_65570341 0 65570341 T T T T T T T T T T T T C T T T T T T T
9 chr9_65582609 0 65582609 A A A A A A G G A A A A A A A A A A A A
9 chr9_65583778 0 65583778 T T T T T T C C T T T T T T T T T T T T
9 chr9_65589789 0 65589789 A A A A A A A A T T T T A A A A A A A A
9 chr9_65590224 0 65590224 A A A A A A A A A A A G A A A A A A A A
9 chr9_65592382 0 65592382 C C C C C C A C C C C C C C C C C C C C
9 chr9_65593931 0 65593931 T T T T T T T T C C C C T T T T T T T T
9 chr9_65596156 0 65596156 C C C C C T C C T T T T C C C C C C C C
9 chr9_65605530 0 65605530 C C C C C C C C G G G G C C C C C C C C
9 chr9_65610513 0 65610513 A A G G G G A A G G G G G G G G G G G G
9 chr9_65611653 0 65611653 G G G G C G G G G G G G G G G G G G G G
9 chr9_65620174 0 65620174 A A A A A A A A T T T T A A A A A A A A
9 chr9_65627187 0 65627187 A A A C A A A A A A A A A A A A A A A A
9 chr9_65628394 0 65628394 G G G G G G G G A A A A G G G G G G G G
9 chr9_65630897 0 65630897 G G A G G G G G G G G G G G G G G G G G
9 chr9_65631262 0 65631262 G G G G G G G G G G G G A G G G G G G G
9 chr9_65635078 0 65635078 A A A G A A A A A A A A A A A A A A A A
9 chr9_65635431 0 65635431 T T T T T T T T C C C C T T T T T T T T
9 chr9_65641560 0 65641560 A A A A A A A A G G G G A A A A A A A A
9 chr9_65642165 0 65642165 T T T T T T T T C C C C T T T T T T T T
9 chr9_65649332 0 65649332 G G G G G G G G G G G G A G G G G G A A
9 chr9_65652364 0 65652364 T T G G T T T T T T T T T T T T T T T T
9 chr9_65660993 0 65660993 C C C C C C C C C C C C C C C T C C C C
9 chr9_65662604 0 65662604 A A A A G G A A A A A A A A A A A A A A
9 chr9_65664959 0 65664959 T T T T T T T T G T T T T T T T T T T T
9 chr9_65669377 0 65669377 C C C T C C C C C C C C C C C C C C C C
9 chr9_65671691 0 65671691 G G A G G G G G G G G G G G G G G G G G
9 chr9_65682320 0 65682320 C C C C C C C G C C C C C C C C C C C C
9 chr9_65682431 0 65682431 A A A A A A A G A A A A A A A A A A A A
9 chr9_65692268 0 65692268 C C C C C C C C C C C C C C C C C T C C
9 chr9_65704667 0 65704667 C C C T C C C C C C C C C C C C C C C C
9 chr9_65706066 0 65706066 G G G G G G G G A A A A G G G G G G G G
9 chr9_65710248 0 65710248 T T T T T T T T G G G G T T T T T T T T
9 chr9_65714239 0 65714239 A A G G A A G G G G G G G G G G G G G G
9 chr9_65717040 0 65717040 G G G G G G G G C C C C G G G G G G G G
9 chr9_65717973 0 65717973 G G G G G G G G G G G G G G A A G G G G
9 chr9_65720405 0 65720405 G G G G G G G G G G G G G G G G A A G G
9 chr9_65720583 0 65720583 A A A A A A A A T T T T A A A A A A A A
9 chr9_65725845 0 65725845 A A A A A A A A A A A A A A A A A G A A
9 chr9_65729119 0 65729119 G G A A G G G G G G G G G G G G G G G G
9 chr9_65747300 0 65747300 A A A A A A A A G G G G A A A A A A A A
9 chr9_65783232 0 65783232 G G G G G G G G G G G G A G G G G G G G
9 chr9_65786705 0 65786705 T T C C C T T T T T T T T T T T T T T T
9 chr9_65791749 0 65791749 T T C C T T T T T T T T T T T T T T T T
9 chr9_65793788 0 65793788 A A G G G G A A A A A A A A A A A A A A
9 chr9_65796116 0 65796116 T T T T T T T T T T T T C T T T C C T T
9 chr9_65798091 0 65798091 T T T T T T T T T T C T T T T T T T T T
9 chr9_65799582 0 65799582 G G C C G G G G G G G G G G G G G G G G
9 chr9_65799833 0 65799833 T T T T T T T T T T T T C T T T T T T T
9 chr9_65800460 0 65800460 C C C C C C C C C C C C C C T T C C C C
9 chr9_65811770 0 65811770 G G G G G G G G A A A G G G G G G G G G
9 chr9_65813195 0 65813195 T T C C T T T T T T T T T T T T T T T T
9 chr9_65814723 0 65814723 G G G G G G G G G G G G A G G G G G G G
9 chr9_65814827 0 65814827 T T C C C C C C C C C C C C C C C C C C
9 chr9_65820517 0 65820517 T T C C C C C C C C C C C C C C C C C C
9 chr9_65827841 0 65827841 T T T T T T T T T T T T C T T T T T T T
9 chr9_65829267 0 65829267 T T T T T T T T G G T T T T T T T T T T
9 chr9_65840073 0 65840073 G G G G A G G G G G G G G G G G G G G G
9 chr9_65855692 0 65855692 C C C C C C C C G G G G C C C C C C C C
9 chr9_65858035 0 65858035 T T T T G T T T T T T T T T T T T T T T
9 chr9_65861574 0 65861574 A A A A A A A A A A A A A G A A A A A A
9 chr9_65867562 0 65867562 C C T T C C C C C C C C C C C C C C C C
9 chr9_65869881 0 65869881 G G A A G G G G G G G G G G G G G G G G
9 chr9_65871029 0 65871029 T T T T T T T T C C T T T T T T T T T T
9 chr9_65871951 0 65871951 T T T T T T T T T T T T C T T T T T T T
9 chr9_65876171 0 65876171 G G G G G G G G G G A G G G G G G G G G
9 chr9_65876906 0 65876906 T T T T T T T T G G T T T T T T T T T T
9 chr9_65879295 0 65879295 A A A A A A A A A A A A A A T T A A A A
9 chr9_65896073 0 65896073 T T T T T T T T A A A A T T T T T T T T
9 chr9_65906561 0 65906561 G G G G G G G G G G G G A A G G G G G G
9 chr9_65908316 0 65908316 T T G G G G T T T T T T T T T T T T T T
9 chr9_65913176 0 65913176 A A A A A A A A G G G G A A A A A A A A
9 chr9_65920404 0 65920404 C C T T T T C C T T T T T T T T T T C C
9 chr9_65923777 0 65923777 G G G G G G G G C C C C G G G G G G G G
9 chr9_65924043 0 65924043 T T T T T T T T T T T T T T G G T T T T
9 chr9_65930217 0 65930217 T T T T T T T T T T T T C C C C T T T T
9 chr9_65932314 0 65932314 A A A A A A A A A A A A G G A A A A A A
9 chr9_65933649 0 65933649 C C C C C C C C C C C C C C T T C C C C
9 chr9_65934313 0 65934313 G G A A A A G G G G G G G G G G G G G G
9 chr9_65935366 0 65935366 T T C C C C T T C C C C C C C C C C T T
9 chr9_65936857 0 65936857 C C C C C C C C C C C C C C T T C C C C
9 chr9_65946662 0 65946662 G G G G G G G G G G A A G G G G G G G G
9 chr9_65948125 0 65948125 A A A A A C A A A A A A A A A A A A A A
9 chr9_65951427 0 65951427 C C C C C C C C C C C C C C T T C C C C
9 chr9_65952398 0 65952398 C T C C C C C C C C C C C C C C C C C C
9 chr9_65954932 0 65954932 G G G G G G G G G G G G G G G G A G G G
9 chr9_65955628 0 65955628 C C C C C C C C C T C C C C C C C C C C
9 chr9_65959228 0 65959228 C C C C C C C C T T T T C C C C C C C C
9 chr9_65959529 0 65959529 C C C C C C C C C T C C C C C C C C C C
9 chr9_65961783 0 65961783 G G C C C G G G G G G G G G G G G G G G
9 chr9_65968373 0 65968373 C C C C C C C C C C C C C C C C A C C C
9 chr9_65972083 0 65972083 T T C T T T T T T T T T T T T T T T T T
9 chr9_65972137 0 65972137 A A A A A A A A A A A A G G G G A A A A
9 chr9_65979406 0 65979406 T T T T T T T T C C C C T T T T T T T T
9 chr9_65982392 0 65982392 A A A A A A A A A A T T A A A A A A A A
9 chr9_65984866 0 65984866 A A A A A T A A A A A A A A A A A A A A
9 chr9_65991212 0 65991212 C C C C T T C C C C C C C C C C C C C C
9 chr9_66001711 0 66001711 A A A A A A A A G G G G A A A A A A A A
9 chr9_66005866 0 66005866 C T T T T T T T T T T T T T T T T T C C
9 chr9_66009987 0 66009987 T T T T T T T T C C C C T T T T T T T T
9 chr9_66012775 0 66012775 C C C C C C C C T T T T C C C C C C C C
9 chr9_66019734 0 66019734 G G G G G G G G G G G G G G A A G G G G
9 chr9_66028744 0 66028744 A A A A A A A A A A A A A A G G A A A A
9 chr9_66029284 0 66029284 A A A A A A A A A G A A A A A A A A A A
9 chr9_66032098 0 66032098 G G C G G G G G G G G G G G G G G G G G
9 chr9_66039403 0 66039403 G G G G G G G G G G A A G G G G G G G G
9 chr9_66042928 0 66042928 C T C C C C C C C C C C C C C C C C C C
9 chr9_66046559 0 66046559 T T T T C T T T T T T T T T T T T T T T
9 chr9_66046869 0 66046869 C C C C C C C C C C C C C C C C C T C C
9 chr9_66048006 0 66048006 G G G G A G G G G G G G G G G G G G G G
9 chr9_66051698 0 66051698 C C C C C C C C C C C C C C C C A A C C
9 chr9_66054934 0 66054934 C C C C C T C C C C C C C C C C C C C C
9 chr9_66055288 0 66055288 C C C C C C C C T T T T C C C C C C C C
9 chr9_66069149 0 66069149 A A C C A C A A A A A A A A A A A A A A
9 chr9_66071048 0 66071048 C C C C C C C C A C C C C C C C C C C C
9 chr9_66072500 0 66072500 G G G G G G G G C G C C G G G G G G G G
9 chr9_66081176 0 66081176 C C C C C C C G C C C C C C C C C C C C
9 chr9_66089953 0 66089953 G G G G A G G G G G G G G G G G G G G G
9 chr9_66094686 0 66094686 A A A A A A A A G G G G A A A A A A A A
9 chr9_66095735 0 66095735 C C C C C C C T C C C C C C C C C C C C
9 chr9_66103458 0 66103458 T T G T T T T T T T T T T T T T T T T T
9 chr9_66104828 0 66104828 C C C C C C C C C C G G C C C C C C C C
9 chr9_66106665 0 66106665 G G G G G G G G A G G G G G G G G G G G
9 chr9_66106684 0 66106684 G G G G G G G G G G G G G G G G A A G G
9 chr9_66106874 0 66106874 A A A A A A A A C C C C A A A A A A A A
9 chr9_66130248 0 66130248 T T T T T T T T T T T T G G T T T T T T
9 chr9_66133917 0 66133917 T T T T T T T T C C C C T T T T T T T T
9 chr9_66151536 0 66151536 G G G G A G G G G G G G G G G G G G G G
9 chr9_66154910 0 66154910 A A C C C C A A A A A A A A A A A A A A
9 chr9_66165752 0 66165752 C C C C C G C C C C C C C C C C C C C C
9 chr9_66188697 0 66188697 T T T T T T T T C C C C T T T T T T T T
9 chr9_66190419 0 66190419 G G G G G G G G A A A A G G G G G G G G
9 chr9_66204617 0 66204617 A A A A A A A A G G G G A A A A A A A A
9 chr9_66206483 0 66206483 C C C G C C C C C C C C C C C C C C C C
9 chr9_66213015 0 66213015 G G T T G T G G G G G G G G G G G G G G
9 chr9_66214656 0 66214656 C C C C C C C C C C C C C C G G C C C C
9 chr9_66225481 0 66225481 C C C C C C C C C T C C C C C C C C C C
9 chr9_66225482 0 66225482 G G G G G G G G G G G G G G A A G G G G
9 chr9_66228305 0 66228305 C C A C C C C C C C C C C C C C C C C C
9 chr9_66230718 0 66230718 G G G G G G G G G G G G A G G G G G G G
9 chr9_66242793 0 66242793 A G G G G G G G G G G G G G G G G G G G
9 chr9_66243219 0 66243219 A A A A A A A A G G G G A A A A A A A A
9 chr9_66245071 0 66245071 C C C C C C C C C C C C C C C C C T C C
9 chr9_66245330 0 66245330 A A A A A A A A A A A A A T A A A A A A
9 chr9_66250030 0 66250030 T T C C C T T T C C C C T T T T T T T T
9 chr9_66258002 0 66258002 G G T T G G G G G G G G G G G G G G G G
9 chr9_66258114 0 66258114 A A A A A A A A A A A A A A A A A C A A
9 chr9_66265579 0 66265579 C C C C C C C C C C C C C C T T C C C C
9 chr9_66271692 0 66271692 C C T T T T C C C C C C C C C C C C C C
9 chr9_66279846 0 66279846 T T T T T T T T T T T T C C T T C C T T
9 chr9_66280108 0 66280108 C C G G G G C C C C C C G G G G G G C C
9 chr9_66282373 0 66282373 G G G G G G G G C C C C G G G G G G G G
9 chr9_66287657 0 66287657 A A A A A A A A A T A A A A A A A A A A
9 chr9_66290455 0 66290455 T T T T T T T T T T T T G T T T T T T T
9 chr9_66295974 0 66295974 T T T T T T T T T T T T C T T T T T T T
9 chr9_66305825 0 66305825 A G A A G G G G G G G G A A A A A A G G
9 chr9_66309225 0 66309225 C T C C C C C T C C C C C C C C C C T T
9 chr9_66309467 0 66309467 G G G G A A G G G G G G G G G G G G G G
9 chr9_66318883 0 66318883 C C C C C C C C C T C C C C C C C C C C
9 chr9_66320115 0 66320115 T T T T T T T T A A A A T T T T T T T T
9 chr9_66324227 0 66324227 C C C C C C C C C C C C C C C T C C C C
9 chr9_66325238 0 66325238 G G G G G G G G G G G G G G G G A A G G
9 chr9_66327869 0 66327869 C C C C C C C C C T C C C C C C C C C C
9 chr9_66331296 0 66331296 C C C C C C C C T T T T C C T T T T C C
9 chr9_66332454 0 66332454 T T T T T T T T C C C C T T T T T T T T
9 chr9_66335909 0 66335909 G G G G G G G G C C C C G G G G G G G G
9 chr9_66340278 0 66340278 C C C C T T C C C C C C C C C C C C C C
9 chr9_66341840 0 66341840 A A A A A A A A T T T T T T A A T T A A
9 chr9_66352322 0 66352322 A A A A A A A G A A A A A A A A A A A A
9 chr9_66354197 0 66354197 A G A A A A A G A A A A A A A A A A G G
9 chr9_66361594 0 66361594 C C C C C C C C C C C C C C C C G G C C
9 chr9_66365395 0 66365395 C C C C C C C C A A A A A A A A A A C C
9 chr9_66372642 0 66372642 T T T T T T T T T T T T C T T T T T T T
9 chr9_66383068 0 66383068 T T T T T T T T C C C C T T T T T T T T
9 chr9_66383696 0 66383696 A A A A A A A A A G A A A A A A A A A A
9 chr9_66384695 0 66384695 C C C T T T C C C C C C T T T T T T C C
9 chr9_66384972 0 66384972 G G G G A G G G G G G G G G G G G G G G
9 chr9_66385972 0 66385972 G G G G G G G G A G G G G G G G G G G G
9 chr9_66386469 0 66386469 G G G T G G G G G G G G G G G G G G G G
9 chr9_66392693 0 66392693 T T T T T T T T T T G G T T T T T T T T
9 chr9_66395965 0 66395965 G G G G G G G G T T T T G G G G G G G G
9 chr9_66406203 0 66406203 G G G G G G G G A G A A G G G G G G G G
9 chr9_66406371 0 66406371 T T T T T T T T C C C C T T T T T T T T
9 chr9_66407757 0 66407757 C C C C C C C C C T C C C C C C C C C C
9 chr9_66411401 0 66411401 T T T T T T T T C C C C T T T T T T T T
9 chr9_66411620 0 66411620 A A A A A A A A G G G G A A A A A A A A
9 chr9_66415998 0 66415998 A A A A A A A A G G G G A A A A A A A A
9 chr9_66420025 0 66420025 T T T T C T T T C C C C C C C C C C T T
9 chr9_66427936 0 66427936 A A G G A G A A A A A A A A A A A A A A
9 chr9_66438226 0 66438226 A A A A A A A A G G G G A A A A A A A A
9 chr9_66443132 0 66443132 C C C C C C C C T T T T C C C C C C C C
9 chr9_66454690 0 66454690 G G G G A G G G G G G G G G G G G G G G
9 chr9_66455649 0 66455649 G G G G G G G G A A A A G G G G G G G G
9 chr9_66455733 0 66455733 G G G G A G G G G G G G G G G G G G G G
9 chr9_66457344 0 66457344 G G A G A G G G G G G G G G G G G G G G
9 chr9_66458840 0 66458840 G G G G G G G G G G G G G T G G G G G G
9 chr9_66461760 0 66461760 T T C T C T T T T T T T T T T T T T T T
9 chr9_66463751 0 66463751 T T T T T T T T C C C C T T T T T T T T
9 chr9_66464888 0 66464888 G G G G G G G G G G G G A G G G G G G G
9 chr9_66466949 0 66466949 C T T T T T T T T T T T T T T T T T T T
9 chr9_66470386 0 66470386 T T C C C C C C C C C C C C C C C C T T
9 chr9_66470517 0 66470517 C C C C C C C C A C A C C C C C C C C C
9 chr9_66474408 0 66474408 G G A A A A G G A A A A A A A A A A G G
9 chr9_66479819 0 66479819 C C T T C C C C C C C C C C C C C C C C
9 chr9_66485122 0 66485122 G G G G G G G G G G G G G G G G A A G G
9 chr9_66487675 0 66487675 A A A A A A G G A A A A A A A A A A A A
9 chr9_66492377 0 66492377 T T G G G G G G G G G G G G G G G G G G
9 chr9_66495746 0 66495746 A A A A A G A A A A A A A A A A A A A A
9 chr9_66500022 0 66500022 C C C C C C C C C C C C C C C C C T C C
9 chr9_66506694 0 66506694 C C C C C C C C C C C C C C G G C C C C
9 chr9_66507839 0 66507839 G G G G G G G G T T T T G G G G G G G G
9 chr9_66509799 0 66509799 G G G G G G G G A G A G G G G G G G G G
9 chr9_66510197 0 66510197 T T T T T T T T T T T T C T T T T T T T
9 chr9_66519063 0 66519063 C C C C C C C C C C C C C C C C C T C C
9 chr9_66523934 0 66523934 C C C C C C C C C C C C C C C C A A C C
9 chr9_66531895 0 66531895 A G G G G G G G G G G G G G G G G G A A
9 chr9_66534061 0 66534061 G G A A G G G G G G G G G G G G G G G G
9 chr9_66537961 0 66537961 T T T T T T T T T T T T T T T T C T T T
9 chr9_66543650 0 66543650 C C C C T T C C C C C T C C C C C C C C
9 chr9_66550736 0 66550736 A G G G G G G G G G G G G G G G G G A A
9 chr9_66550850 0 66550850 T T T T T T T T T T T T C T T T T T T T
9 chr9_66563009 0 66563009 T T C C T T T T T T T T T T T T T T T T
9 chr9_66566662 0 66566662 T T T T T T T T T T T T T T T T C C T T
9 chr9_66573939 0 66573939 T T T T T T T T T T C T T T T T T T T T
9 chr9_66577741 0 66577741 A A G G A A A A A A A A A A A A A A A A
9 chr9_66580182 0 66580182 T T T T T T T T T T T T C T T T T T T T
9 chr9_66580212 0 66580212 A A A A A A A A A G A A A A A A A A A A
9 chr9_66580732 0 66580732 A A A A A A A A A A A A A C A A A A A A
9 chr9_66583208 0 66583208 C C C C C C C C C T C C C C C C C C C C
9 chr9_66583357 0 66583357 A A A A G G A A A A A A A A A A A A A A
9 chr9_66596429 0 66596429 T T T T C C T T T T T T T T T T T T T T
9 chr9_66598950 0 66598950 G G G G G G G G C G G G G G G G G G G G
9 chr9_66601084 0 66601084 T T T T T T T T T T C T T T T T T T T T
9 chr9_66609469 0 66609469 T T T T T T T T A T T T T T T T T T T T
9 chr9_66611052 0 66611052 G G G G G G G G A G G G G G G G G G G G
9 chr9_66615235 0 66615235 C C T T C C C C C C C C C C C C C C C C
9 chr9_66619943 0 66619943 T T T T T T T T T T T T T T T T C C T T
9 chr9_66620116 0 66620116 C C C C C C C C T T T T C T C C C C C C
9 chr9_66624432 0 66624432 T T T T T T T T T T T T T T G T T T T T
9 chr9_66627094 0 66627094 C C C C C C C C G G G G C C C C C C C C
9 chr9_66634434 0 66634434 C C C C C C C C A A A A C C C C C C C C
9 chr9_66636681 0 66636681 C C C C C C C C G G G G C C C C C C C C
9 chr9_66639211 0 66639211 G G G G G G G G G G G G G G T T G G G G
9 chr9_66647001 0 66647001 T T T T T T T T C T T T T T T T T T T T
9 chr9_66648816 0 66648816 G G G G G G G G A A A A G G G G G G G G
9 chr9_66649720 0 66649720 T T T T T T T T T T T T T T T T C T T T
9 chr9_66651585 0 66651585 G G G G G G G G G G G G G G C G G G G G
9 chr9_66655342 0 66655342 T T T T T T T T T T T T T T G G T T T T
9 chr9_66656548 0 66656548 T T T T T T T T C C C C T T T T T T T T
9 chr9_66657349 0 66657349 G G G G G G G G G G G G G G G G A G G G
9 chr9_66659953 0 66659953 G G G G G G G G A G G G G G G G G G G G
9 chr9_66676008 0 66676008 G G G G A A G G G G G G G G G G G G G G
9 chr9_66678123 0 66678123 A A G G G G A A A A A A A A A A A A A A
9 chr9_66691428 0 66691428 C C C C C C C C C C C C C T C C C C C C
9 chr9_66704255 0 66704255 G G G G G G G G A A A A G G G G G G G G
9 chr9_66711934 0 66711934 C C C C G G C C C C C C C C C C C C C C
9 chr9_66715728 0 66715728 G G G G G G G G C C C C G G G G G G G G
9 chr9_66717154 0 66717154 A A A A T T A A A A A A A A A A A A A A
9 chr9_66718930 0 66718930 C C C C C C C C C C C C C T C C C C C C
9 chr9_66719071 0 66719071 A A A A A A A A G G G G A A A A A A A A
9 chr9_66726330 0 66726330 A A A A A A A A A A A A G G G G A A A A
9 chr9_66726794 0 66726794 A A G G A A A A A A A A A A A A A A A A
9 chr9_66727161 0 66727161 T T C C C C C C C C C C C C C C C C C C
9 chr9_66735281 0 66735281 A A A A A A A A G G G G A A A A A A A A
9 chr9_66741319 0 66741319 G G A A A A G G G G G G G G G G G G A A
9 chr9_66748416 0 66748416 G G G G G G G G G G G G G G G G A A G G
9 chr9_66750290 0 66750290 C C T T T T C C T T T T T T T T T T C C
9 chr9_66753332 0 66753332 A A A A A A A A C C C C A A A A A A A A
9 chr9_66754059 0 66754059 A A A A A A A A G G G G A A A A A A A A
9 chr9_66763786 0 66763786 C C C C C C C C C C C C C C C C A A C C
9 chr9_66766184 0 66766184 C C T T T T C C C C C C C C C C C C C C
9 chr9_66772752 0 66772752 G G A A A A G G G G G G G G G G G G G G
9 chr9_66774207 0 66774207 A G G G G G G G G G G G G G G G G G G G
9 chr9_66774826 0 66774826 T T T T C C T T T T T T T T T T T T T T
9 chr9_66776520 0 66776520 C C C C C C C C C C C T C C C C C C C C
9 chr9_66781385 0 66781385 G G G G G G G G G G G G G G G G A G G G
9 chr9_66792556 0 66792556 T T T T T T T T T T T T C T C C T T T T
9 chr9_66794498 0 66794498 A A G G G G A A G G G G G G G G G G A A
9 chr9_66795754 0 66795754 G G G G G G G G G G G G G G A A G G G G
9 chr9_66799892 0 66799892 C C C C C C C C C C C C C T C C C C C C
9 chr9_66800560 0 66800560 T T T T C C T T T T T T T T T T T T T T
9 chr9_66801302 0 66801302 G G G G G G G G G G G G G G G G C C G G
9 chr9_66805087 0 66805087 G G G G G G G G C G C G G G G G G G G G
9 chr9_66808818 0 66808818 G G G G G G G G G G G G A G G G G G G G
9 chr9_66811509 0 66811509 A A A A A A A A G G G G A A A A A A A A
9 chr9_66812855 0 66812855 G G G G G G G G A A A A A G G G G G G G
9 chr9_66830040 0 66830040 C C C C C C C C C T C C C C C C C C C C
9 chr9_66833011 0 66833011 C C C C C C C C C G C C C C C C C C C C
9 chr9_66838537 0 66838537 G G G G G G G G A G A G G G G G G G G G
9 chr9_66850170 0 66850170 T T T T G G T T T T T T T T T T T T T T
9 chr9_66853124 0 66853124 A A A A A A A A A A A C A A A A A A A A
9 chr9_66865634 0 66865634 A A A A A A A A A A A A A A A A C C A A
9 chr9_66871308 0 66871308 G G G G G G G G C C C C G G G G G G G G
9 chr9_66872517 0 66872517 C C T T T T C C C C C C T T T T T T C C
9 chr9_66876277 0 66876277 A A A A A A A A G G G G A A A A A A A A
9 chr9_66877810 0 66877810 A A A A A A A A G G G G A A A A A A A A
9 chr9_66878266 0 66878266 T T C C T T T T T T T T C C C C C C T T
9 chr9_66881668 0 66881668 A A A A A A A A G G G G A A A A A A A A
9 chr9_66894682 0 66894682 G G G G G G G G A A A A A G G G G G G G
9 chr9_66899478 0 66899478 A A A A G G A A A A A A A A G G A A A A
9 chr9_66901326 0 66901326 C C C C A A C C C C C C C C C C C C C C
9 chr9_66901629 0 66901629 C C C C C C C C T T T T C C C C C C C C
9 chr9_66902968 0 66902968 C C T T C C C C C C C C C C C C C C C C
9 chr9_66903465 0 66903465 C C C C G G C C C C C C C C C C C C C C
9 chr9_66904441 0 66904441 T T T T T T T T T T T T T T G T T T T T
9 chr9_66905249 0 66905249 A A A A A A A A A A A A G G A A A A A A
9 chr9_66907560 0 66907560 C C C C T T C C C C C C C C C C C C C C
9 chr9_66908692 0 66908692 A A A A A A A A A A A A G G A A A A A A
9 chr9_66908787 0 66908787 C C C C C C C C C C C C A C C C C C C C
9 chr9_66910463 0 66910463 T T C C T T T T T T T T T T T T T T T T
9 chr9_66911931 0 66911931 C C T T T T T T T T T T T T T T T T T T
9 chr9_66912709 0 66912709 G G G G G G G G A A A A G G G G G G G G
9 chr9_66913270 0 66913270 C C C C T T C C C C C C C T C T C C C C
9 chr9_66923571 0 66923571 T T T T T T T T C C C C T T T T T T T T
9 chr9_66933121 0 66933121 G G G G G G G G A G G G G G G G G G G G
9 chr9_66937201 0 66937201 A A G G A A A A A A A A A A A A A A A A
9 chr9_66949533 0 66949533 C C C C C C C C C C C C C T C C C C C C
9 chr9_66950067 0 66950067 G G G G G G G G G G G G G G A A G G G G
9 chr9_66951335 0 66951335 G G G G G G G G G G G G A G G G G G G G
9 chr9_66954904 0 66954904 T T T T T T T T C C C C T T T T T T T T
9 chr9_66958779 0 66958779 G G G G G G G G G G G G A G G G G G G G
9 chr9_66961807 0 66961807 T T T T T T T T T T T T T T C T T T T T
9 chr9_66965988 0 66965988 G G T T G G G G G G G G G G G G G G G G
9 chr9_66979011 0 66979011 G G T T G G G G G G G G G G G G G G G G
9 chr9_66981148 0 66981148 G G G G G G G G A A A A G G G G G G G G
9 chr9_66981965 0 66981965 G G A A A A A A A A A A A A A A A A G G
9 chr9_66984711 0 66984711 T T T T T T T T C T C T T T T T T T T T
9 chr9_66987890 0 66987890 G G G G G G G G G G G G T T T T G G G G
9 chr9_66990423 0 66990423 C C C C C C C C C T C T C C C C C C C C
9 chr9_66997561 0 66997561 C C G G G G G G G G G G G G G G G G C C
9 chr9_66997986 0 66997986 T T T T T T T T G G G G T T T T T T T T
9 chr9_67000739 0 67000739 A A A A A A A A G G G G A A A A A A A A
9 chr9_67001536 0 67001536 G G G G A A G G G G G G G G G G G G G G
9 chr9_67001689 0 67001689 T T C C C C C C C C C C T T C C C C T T
9 chr9_67007001 0 67007001 G G A A A A G G A A A A A A A A A A G G
9 chr9_67020057 0 67020057 C C C C C C C C T T T T C C C C C C C C
9 chr9_67022034 0 67022034 T T T T T T T T C C C C T T T T T T T T
9 chr9_67025185 0 67025185 T T T T T T T T T T T T C T T T T T T T
9 chr9_67028401 0 67028401 A A A A A A C C A A A A A A A A A A A A
9 chr9_67031778 0 67031778 C C C C C C C C T T T T T T T T T T C C
9 chr9_67032404 0 67032404 T T T T T T T T T T T T T T T T G G T T
9 chr9_67041434 0 67041434 A A A A A A A A A A A A A A G G A A A A
9 chr9_67042140 0 67042140 A A A A A A A A A A A A G G G G G G A A
9 chr9_67044666 0 67044666 C C C T C C C C C C C C C C C C C C C C
9 chr9_67048851 0 67048851 G G T T T T G G G G G G G G G G G G G G
9 chr9_67049815 0 67049815 C C C C C C C C T T T T C C C C C C C C
9 chr9_67053387 0 67053387 A A A G A A A A A A A A A A A A A A A A
9 chr9_67054039 0 67054039 G G G G G G G G G G G G A G G G G G G G
9 chr9_67069277 0 67069277 A A G G A A A A G G G G G G G G G G A A
9 chr9_67070963 0 67070963 A A T T T T A A T T T T T T T T T T A A
9 chr9_67071794 0 67071794 A A A T A A A A A A A A A A A A A A A A
9 chr9_67075608 0 67075608 C C C G G G C C C C C C C C C C C C C C
9 chr9_67080697 0 67080697 C C C C C C C C C C C C C C C C A C C C
9 chr9_67084430 0 67084430 G G G G G G G G A A A A A A A A A A G G
9 chr9_67087544 0 67087544 C C C C C C C C G G G G C C C C C C C C
9 chr9_67103606 0 67103606 T T T T T T T T C C C C T T T T T T T T
9 chr9_67106769 0 67106769 G G G G G G G G T T T T G G G G G G G G
9 chr9_67107009 0 67107009 A A G G G G A A G G G G G G G G G G A A
9 chr9_67109775 0 67109775 C C C C C C C C C C C C C G C C C C C C
9 chr9_67111251 0 67111251 A A A A A A A A A A A A A A A A G G A A
9 chr9_67114870 0 67114870 T T T T T T T T C C T T T T T T T T T T
9 chr9_67121521 0 67121521 A A G G G G A A A A A A A A A A A A A A
9 chr9_67126450 0 67126450 A A A G A A A A A A A A A A A A A A A A
9 chr9_67140489 0 67140489 A A A A A A A A G G G G A A A A A A A A
9 chr9_67141869 0 67141869 C C C C T T C C C C C C C C C C C C C C
9 chr9_67141871 0 67141871 C C C C C C C C A A A A C C C C C C C C
9 chr9_67144471 0 67144471 T T T T T T T T C C C C T T T T T T T T
9 chr9_67160361 0 67160361 T T T T T T T T C C C T T T T T T T T T
9 chr9_67165955 0 67165955 G G G G G G G G G G G G G T G G G G G G
9 chr9_67177716 0 67177716 G G G G G G G G A A A A G G G G G G G G
9 chr9_67180875 0 67180875 T T C T T T T T T T T T T T T T T T T T
9 chr9_67181101 0 67181101 C C C C C C C C C C C C C T C C C C C C
9 chr9_67181824 0 67181824 A A A A A A A A A A A A A G A A A A A A
9 chr9_67183255 0 67183255 G G G G G G A A G G G G G G G G G G G G
9 chr9_67185385 0 67185385 G G G G G G G G G G G G A G G G G G G G
9 chr9_67187341 0 67187341 C T C C C C C C C C C C C C C C C C C C
9 chr9_67188325 0 67188325 C C C C C C C C T T T T C C C C C C C C
9 chr9_67189176 0 67189176 T T T T T T T T T T T T T T T T C T T T
9 chr9_67191777 0 67191777 T T T T T T T T T T T T T T C C T T T T
9 chr9_67200459 0 67200459 G G G G G G G G G G G G A G G G G G G G
9 chr9_67204181 0 67204181 A A A A A A A A A A A C A A A A A A A A
9 chr9_67216487 0 67216487 G T T T T T T T T T T T T T T T T T T T
9 chr9_67218558 0 67218558 G G G G G G G G C G G G G G G G G G G G
9 chr9_67224774 0 67224774 A A C C C C A A C C C C A A A A A A A A
9 chr9_67226076 0 67226076 C C T T T T C C T T T T T T T T T T C C
9 chr9_67232620 0 67232620 A A C C C C A A A A A A A A A A A A A A
9 chr9_67232863 0 67232863 C C T T T T C C C C C C C C C C C C C C
9 chr9_67232965 0 67232965 G G G G G G G G A A A A G G G G G G G G
9 chr9_67234107 0 67234107 T T T T T T T T T T T T G T G G T T T T
9 chr9_67240636 0 67240636 A A A A A A G G A A A A A A A A A A G G
9 chr9_67244896 0 67244896 A A G G G G A A A A A A A A A A A A A A
9 chr9_67247305 0 67247305 G G G G G G G G A A A A G G G G G G G G
9 chr9_67247378 0 67247378 G G G G C C G G G G G G G G G G G G G G
9 chr9_67248255 0 67248255 C C C C C C C C T T T T C C C C C C C C
9 chr9_67257459 0 67257459 C C C C C C C C A A A A C C C C C C C C
9 chr9_67264574 0 67264574 C C C C C C C C C C C C C T T T C C C C
9 chr9_67270574 0 67270574 C C C C C C C C C C C C C C T T C C C C
9 chr9_67272652 0 67272652 C C C C C C C C T T T T C C C C C C C C
9 chr9_67274660 0 67274660 G G G G G G G G G G A G G G G G G G G G
9 chr9_67277245 0 67277245 C C C C C C C C C C C C A C C C C C C C
9 chr9_67285498 0 67285498 G G G G G G G G G G G G G G G G T T G G
9 chr9_67285911 0 67285911 T T T T T T T T T T T T C T T T T T T T
9 chr9_67289455 0 67289455 G G G G G G G G G G G G G G A G G G G G
9 chr9_67294316 0 67294316 C C C C C C C C C C C C C T C C C C C C
9 chr9_67302263 0 67302263 A A A A A A A A G G G G A A A A A A A A
9 chr9_67303774 0 67303774 A A A A A A A A A A A A A A A G A A A A
9 chr9_67306636 0 67306636 A A G G G G A A A A A A A A A A A A A A
9 chr9_67310007 0 67310007 A A A A A A A A A G A A A A A A A A A A
9 chr9_67310305 0 67310305 A A A A A A A A A A A A A T A A A A A A
9 chr9_67331009 0 67331009 C C C C C C C C T T T T C C C C C C C C
9 chr9_67331438 0 67331438 G G G G G G G G A A A A G G G G G G G G
9 chr9_67334616 0 67334616 T T T T G G T T T T T T T T T T T T T T
9 chr9_67339468 0 67339468 T T T T T T T T T T T T T T T T G T T T
9 chr9_67346757 0 67346757 C C C C C C C C T T T T C C C C C C C C
9 chr9_67359182 0 67359182 A A A A A A A A G G G G A A A A A A A A
9 chr9_67361373 0 67361373 G G C C G G G G G G G G G G G G G G G G
9 chr9_67365012 0 67365012 A A A A A A A A C C C C A A A A A A A A
9 chr9_67367962 0 67367962 C C C C C C C C C C C C C C C C G G C C
9 chr9_67370381 0 67370381 G G G G G G G G G G A G G G G G G G G G
9 chr9_67370911 0 67370911 A A A A A A A A A A A A T T A A A A A A
9 chr9_67374126 0 67374126 C C C C C C C C C C C C C T C C C C C C
9 chr9_67376083 0 67376083 C C C C C C C C C T C C C C C C C C C C
9 chr9_67385749 0 67385749 T T C C C C T T T T T T T T T T T T T T
9 chr9_67386195 0 67386195 C C C C G G C C C C C C C C C C C C C C
9 chr9_67388057 0 67388057 A A A A A A A A G G G G A A A A A A A A
9 chr9_67388778 0 67388778 A A A A A A A A A A A A A A A A A G A A
9 chr9_67394801 0 67394801 A A A C C C A A A A A A A A A A A A A A
9 chr9_67396137 0 67396137 A A A A A A A A C C C C A A A A A A A A
9 chr9_67396624 0 67396624 T T T T T T T T C C C C T T T T T T T T
9 chr9_67397978 0 67397978 T T G G G G T T G G G G G G G G G G T T
9 chr9_67399692 0 67399692 A A A A A A A A G G G G A A A A A A A A
9 chr9_67400272 0 67400272 A A A G A A A A A A A A A A A A A A A A
9 chr9_67401155 0 67401155 T T C C T T T T T T T T T T T T T T T T
9 chr9_67409279 0 67409279 T T T T T T T T T T T T C C T T T T T T
9 chr9_67410897 0 67410897 A A A A A A A A A A A A A A A A C C A A
9 chr9_67412714 0 67412714 T T T T T T T T C C C C T T T T T T T T
9 chr9_67413012 0 67413012 A A A A A A A A T T T T A A A A A A A A
9 chr9_67414631 0 67414631 A A A A A A A A A A A A A A A A G G A A
9 chr9_67421903 0 67421903 A A G G G G A A G G G G G G G G G G A A
9 chr9_67424351 0 67424351 G T T T T T T T T T T T T T T T T T T T
9 chr9_67426696 0 67426696 G G G G G G G G G G G G G T G G G G G G
9 chr9_67431631 0 67431631 G G G G G G G G G G A G G G G G G G G G
9 chr9_67437170 0 67437170 C C C C T T C C C C C C C C C C C C C C
9 chr9_67442100 0 67442100 T T T T T T T T C C C C T T T T T T T T
9 chr9_67447715 0 67447715 A G G G G G G G G G G G G G G G G G G G
9 chr9_67451133 0 67451133 C C C C C C C C C T C C C C C C C C C C
9 chr9_67453457 0 67453457 C C C C T T T T C C C C C C C C C C C C
9 chr9_67455380 0 67455380 T T T T T T T T T T T T T T T T C C T T
9 chr9_67465958 0 67465958 A A A A A A A A G G G G A A A A A A A A
9 chr9_67468869 0 67468869 A A A A A A A A A A A A A A G G A A A A
9 chr9_67475546 0 67475546 C C C C C C C C C T C C C C C C C C C C
9 chr9_67476199 0 67476199 G G G G G G G G C C C C G G G G G G G G
9 chr9_67476853 0 67476853 C C G G G G C C C C C C C C C C C C C C
9 chr9_67482689 0 67482689 C C T T C C C C C C C C C C C C C C T T
9 chr9_67493528 0 67493528 C C C C C C C C G G G G C C C C C C C C
9 chr9_67496249 0 67496249 T T T T T T T T T T A T T T T T T T T T
9 chr9_67496302 0 67496302 C C C C C C C C G G G G G G G G G G C C
9 chr9_67497808 0 67497808 T T T T T T T T T T T T C C T T T T T T
9 chr9_67498336 0 67498336 G G G G G G G G G G G G G G G G A A G G
9 chr9_67500305 0 67500305 C C C C C C C C C C C T C C C C C C C C
9 chr9_67501105 0 67501105 A A A A G G A A A A A A A A A A A A A A
9 chr9_67502376 0 67502376 G G G G G G G G G G G G G G A G G G G G
9 chr9_67502464 0 67502464 T T T T T T T T C C C C T T T T T T T T
9 chr9_67509447 0 67509447 T T C T T T T T T T T T T T T T T T T T
9 chr9_67513724 0 67513724 A A A A A A A A A A A A A T A A A A A A
9 chr9_67522771 0 67522771 C C C C C C C C C C C T C C C C C C C C
9 chr9_67534804 0 67534804 A A A A A A A A A A A A G G A A A A A A
9 chr9_67535705 0 67535705 C C C C C C C C G G C G C C C C C C C C
9 chr9_67536463 0 67536463 T T T T T T T T C C C C T T T T T T T T
9 chr9_67552301 0 67552301 T T T T T T C C T T T T T T T T T T C C
9 chr9_67554170 0 67554170 T T T T T T A A T T T T T T T T T T A A
9 chr9_67570919 0 67570919 T T T T T T T T G T T T T T T T T T T T
9 chr9_67571304 0 67571304 A A A A A A A A A A A A A G A A A A A A
9 chr9_67577558 0 67577558 C C C T C T C C C C C C C C C C C C C C
9 chr9_67581835 0 67581835 C C C C C C C C C C C C C C C C C T C C
9 chr9_67584266 0 67584266 T T T T T T T T C C C C T T T T T T T T
9 chr9_67594449 0 67594449 C C C C C C C C C C C C C T C C C C C C
9 chr9_67597331 0 67597331 G G G G G G G G C C C C G G G G G G G G
9 chr9_67601895 0 67601895 G G A G G G G G G G G G G G G G G G G G
9 chr9_67606117 0 67606117 G G G G G G G G G G G G G G G G A A G G
9 chr9_67614330 0 67614330 T T C C C C T T C C C C C C C C C C T T
9 chr9_67615580 0 67615580 G G G G G G G G G G G G G G G G A A G G
9 chr9_67618302 0 67618302 G G G G A G G G G G G G G G G G G G G G
9 chr9_67619657 0 67619657 G G G G G G G G C C C C G G G G G G G G
9 chr9_67627342 0 67627342 C C C C C C C C T T T T C C C C C C C C
9 chr9_67628236 0 67628236 C C C C C C C C C C C C C C C T C C C C
9 chr9_67629450 0 67629450 C C T T T T C C T T T T T T T T T T C C
9 chr9_67635232 0 67635232 A A C C C C C C C C C C C C C C C C C C
9 chr9_67640928 0 67640928 C C T T C C C C T T T T C C C C C C C C
9 chr9_67642244 0 67642244 C C C C C C C C C C C C C C C C T T C C
9 chr9_67648657 0 67648657 C C C C A C C C C C C C C C C C C C C C
9 chr9_67650997 0 67650997 C C C C C C C C C C C C C G C C C C C C
9 chr9_67660451 0 67660451 C C C C C C C C C C C C C C A A C C C C
9 chr9_67660782 0 67660782 A A G G G G A A G G G G G G G G G G A A
9 chr9_67668590 0 67668590 G G G G A G G G G G G G G G G G G G G G
9 chr9_67674444 0 67674444 C C C C C T C C C C C C C C C C C C C C
9 chr9_67676095 0 67676095 T T T T T T T T A A A A T T T T T T T T
9 chr9_67677925 0 67677925 G G A A G G G G G G G G G G G G G G G G
9 chr9_67679926 0 67679926 G G G G G G G G A A A A G G G G G G G G
9 chr9_67681307 0 67681307 G G G G G G G G C G C G G G G G G G G G
9 chr9_67681805 0 67681805 C C C C C C C C T T T T C C T T C C C C
9 chr9_67683803 0 67683803 C C C C C C C C C C C C C C T T C C C C
9 chr9_67685468 0 67685468 A A A A A G A A A A A A A A A A A A A A
9 chr9_67688002 0 67688002 C C C C C C C C T T T T C C C C C C C C
9 chr9_67689631 0 67689631 G G G G G G G G A G A A G G G G G G G G
9 chr9_67694793 0 67694793 C C C C C C C C C C C C C G C C C C C C
9 chr9_67698286 0 67698286 C C C C T T C C C C C C C C C C C C C C
9 chr9_67698813 0 67698813 C C T T C C C C C C C C C C C C C C C C
9 chr9_67702181 0 67702181 T T T T T T T T C C C C T T T T T T T T
9 chr9_67703062 0 67703062 A A A A A A A A A A A A A A A A T T A A
9 chr9_67705471 0 67705471 G G G G G G G G A A A A G G G G G G G G
9 chr9_67707504 0 67707504 T T T T T T T T T T T T T T T T C T T T
9 chr9_67712575 0 67712575 C C C C T T C C C C C C C C C C C C C C
9 chr9_67722803 0 67722803 T T T T T T T T T T T T T T C T T T T T
9 chr9_67725962 0 67725962 C C C C C C C C C C C C T T T T C C C C
9 chr9_67737188 0 67737188 G G G G G G G G G G G G A G G G G G G G
9 chr9_67738901 0 67738901 G G G G G G G G C G G G G G G G G G G G
9 chr9_67757758 0 67757758 G G T T G G G G G G G G G G G G G G G G
9 chr9_67759160 0 67759160 C C C C C T C C C C C C C C C C C C C C
9 chr9_67759292 0 67759292 C T T T T T T T T T T T T T T T T T C C
9 chr9_67763123 0 67763123 G G G G G G G G G G G G G G G G A A G G
9 chr9_67766016 0 67766016 T T C C T T T T T T T T T T T T T T T T
9 chr9_67767248 0 67767248 T T T T T T T T T T T T T T A T T T T T
9 chr9_67769316 0 67769316 C C C C C C C C C C C C C G C C C C C C
9 chr9_67770363 0 67770363 C C C C C C C C C C C C A C C C C C C C
9 chr9_67770565 0 67770565 C C C C C T C C C C C C C C C C C C C C
9 chr9_67771039 0 67771039 G G G G G G G G G G G G A G G G G G G G
9 chr9_67775183 0 67775183 C C A A C C C C C C C C C C C C C C C C
9 chr9_67775205 0 67775205 G G G G G G G G T T T T G G G G G G G G
9 chr9_67776016 0 67776016 G G G G G G G G A A A A G G G G G G G G
9 chr9_67776241 0 67776241 G G G G G G C G G G G G G G G G G G G G
9 chr9_67787887 0 67787887 C C C C C C C C C T C T C C C C C C C C
9 chr9_67799536 0 67799536 A A A A A A A A T T T T A A A A A A A A
9 chr9_67803091 0 67803091 T T G G G T T T T T T T G G G G G G T T
9 chr9_67809775 0 67809775 T T T T T T T T T T T T C T T T T T T T
9 chr9_67813110 0 67813110 G G G G G G G G G G G G G G G G A G G G
9 chr9_67824700 0 67824700 C C C C C C C C T T T T C C C C C C C C
9 chr9_67824988 0 67824988 C C C C A A C C C C C C C C C C C C C C
9 chr9_67831915 0 67831915 A A A A A A A A A A A A A A A G A A A A
9 chr9_67834274 0 67834274 C T C C C C C C C C C C C C C C C C C C
9 chr9_67843895 0 67843895 C T C C C C C C C C C C C C C C C C C C
9 chr9_67844025 0 67844025 G G G G G G G G A A A A G G G G G G G G
9 chr9_67847830 0 67847830 T T T T T T T T C C C C T T T T T T T T
9 chr9_67850901 0 67850901 C C T T T T C C C C C C C C C C C C C C
9 chr9_67851997 0 67851997 G G G G G G G G A A A A G G G G G G G G
9 chr9_67852792 0 67852792 A A G G G G A A A A A A A A A A A A A A
9 chr9_67855352 0 67855352 C C C C C T C C C C C C C C C C C C C C
9 chr9_67856638 0 67856638 C C C C C C C C C C C C C C C T C C C C
9 chr9_67857757 0 67857757 C C C C C C C C C C C C C C C C C G C C
9 chr9_67861636 0 67861636 C C T T C T C C C C C C C C C C C C C C
9 chr9_67861938 0 67861938 G G G G G G G G G G G G G G G T G G G G
9 chr9_67863936 0 67863936 C C C C C C C C C C C C C C C C A C C C
9 chr9_67865745 0 67865745 T T T T T T T T C C C C T T T T T T T T
9 chr9_67877234 0 67877234 T T T T T T A T T T T T T T T T T T T T
9 chr9_67882866 0 67882866 C C C C C C C C T T C T C C C C C C C C
9 chr9_67884311 0 67884311 A A A A A A A A A A A A A A A A C C A A
9 chr9_67898736 0 67898736 G G G G G G G G G G G G G G A G G G G G
9 chr9_67912638 0 67912638 A A A A A A A A A A A A A C A A A A A A
9 chr9_67913362 0 67913362 A A G G G G G G G G G G G G G G G G A A
9 chr9_67918396 0 67918396 C C C C C C C C T T C C C C C C C C C C
9 chr9_67921782 0 67921782 A A A A A A A A C C C C A A A A A A A A
9 chr9_67927808 0 67927808 G G G G G G G G G G G G A G A A G G G G
9 chr9_67939325 0 67939325 A A G G G G A A G G G G G G G G G G A A
9 chr9_67941381 0 67941381 C C C C C C C C C C C C C C C T C C C C
9 chr9_67949500 0 67949500 A A A A A A A A A A A A A A A G A A A A
9 chr9_67951804 0 67951804 C C C C C C C C T T T T C C C C C C C C
9 chr9_67951818 0 67951818 C C G G C G C C C C C C C C C C C C C C
9 chr9_67962696 0 67962696 A A A A A A A A T T T T A A A A A A A A
9 chr9_67966677 0 67966677 G G G G G G G G G G G G G G G T G G G G
9 chr9_67969476 0 67969476 G G G G A G G G G G G G A G G G G G G G
9 chr9_67971398 0 67971398 C C T T T T C C T T T T T T T T T T C C
9 chr9_67972279 0 67972279 T T T T C T T T T T T T C C C C C C T T
9 chr9_67974223 0 67974223 G G G G A G G G G G G G G G G G G G G G
9 chr9_67977280 0 67977280 C C T T C C C C C C C C C C C C C C C C
9 chr9_67977781 0 67977781 G G G G G G G G G G C G G G G G G G G G
9 chr9_68001704 0 68001704 G G A G G G G G G G G G G G G G G G G G
9 chr9_68002403 0 68002403 G G G G G G G G G G G G G G A A A A G G
9 chr9_68003382 0 68003382 G G G G A A G G G G G G G G G G G G G G
9 chr9_68003841 0 68003841 T T T T T T T T C C C C T T T T T T T T
9 chr9_68005887 0 68005887 A A T T T T A A A A A A A A A A A A A A
9 chr9_68013204 0 68013204 G G T T G G G G G G G G G G G G G G G G
9 chr9_68014001 0 68014001 C C C C T T C C C C C C C C C C C C C C
9 chr9_68018630 0 68018630 C C C C T T C C T T T T C C C C C C C C
9 chr9_68018689 0 68018689 T T T T T T T T T T T T C C T T T T T T
9 chr9_68022876 0 68022876 G G G G A G G G G G G G G G G G G G G G
9 chr9_68024607 0 68024607 C C C C C C C C T T T T C C C C C C C C
9 chr9_68026756 0 68026756 T T T T T T T T T T C T T T T T T T T T
9 chr9_68031436 0 68031436 C C C C C T C C C C C C C C C C C C C C
9 chr9_68040509 0 68040509 C C C C C T C C C C C C C C C C C C C C
9 chr9_68044388 0 68044388 C C C C C G C C C C C C C C C C C C C C
9 chr9_68048443 0 68048443 C C C T C C C C C C C C C C C C C C C C
9 chr9_68052116 0 68052116 C C C T T T C C T T T T C C C C C C C C
9 chr9_68053200 0 68053200 A A A A A G A A A A A A A A A A A A A A
9 chr9_68053213 0 68053213 C C C C C C C C G G G G C C C C C C C C
9 chr9_68064019 0 68064019 T T T T T T A T T T T T T T T T T T T T
9 chr9_68066102 0 68066102 A A A A A A A A G G G G A A A A A A A A
9 chr9_68068827 0 68068827 G G G G G G G G G G A G G G G G G G G G
9 chr9_68076165 0 68076165 A A A A A A A A T T T T A A A A A A A A
9 chr9_68083230 0 68083230 A A A A A A A A A A A A A G A A A A A A
9 chr9_68088933 0 68088933 T T T T T T T T T T T T G T T T T T T T
9 chr9_68090866 0 68090866 A G G G G G G G G G G G G G G G G G A A
9 chr9_68093579 0 68093579 C C C C C C C C C C C C C C A A C C C C
9 chr9_68096741 0 68096741 T T T T C T T T T T T T T T T T T T T T
9 chr9_68104308 0 68104308 G G G G G G G G A G G G G G G G G G G G
9 chr9_68110961 0 68110961 A A A G A G A A A A A A A A A A A A A A
9 chr9_68111063 0 68111063 T T T T T T T T T T T T T T T T C C T T
9 chr9_68114792 0 68114792 C G G G G G G G G G G G G G G G G G G G
9 chr9_68115297 0 68115297 C C C C C C C C C C C C A C C C C C C C
9 chr9_68117825 0 68117825 A A A A A A A A A A A A C C C C C C A A
9 chr9_68121278 0 68121278 A A A A A A A A A A A A G G G G A A A A
9 chr9_68124880 0 68124880 A A A A A A A A A A A A A G A A A A A A
9 chr9_68129158 0 68129158 C C C C C C C C C C C C C T C C C C C C
9 chr9_68134063 0 68134063 G G G G G G G G G G G G A G G G G G G G
9 chr9_68135856 0 68135856 C C C C C C C C C C C C C C C C T T C C
9 chr9_68172701 0 68172701 C C C C C C C C C C C C C G C C C C C C
9 chr9_68189708 0 68189708 C C C C C T C C C C C C C C C C C C C C
9 chr9_68193376 0 68193376 C C C C C C C C G G G G C C C C C C C C
9 chr9_68221692 0 68221692 G G A A A A G G G G G G G G G G G G G G
9 chr9_68228715 0 68228715 A A G G G G A A A A A A A A A A A A A A
9 chr9_68234278 0 68234278 C C C C C C C C T T T T C C C C C C C C
9 chr9_68234989 0 68234989 T T T T T T T T C T C T T T T T T T T T
9 chr9_68238033 0 68238033 C C C C C C C C C C C C C G C C C C C C
9 chr9_68238946 0 68238946 T T T T T T T T C C C C T T T T T T T T
9 chr9_68239718 0 68239718 C C C C C C C C T T T T C C C C C C C C
9 chr9_68239856 0 68239856 G G G G G G G T G G G G G G G G G G G G
9 chr9_68239885 0 68239885 C C C C C C C C C C C C C C C C T T C C
9 chr9_68249428 0 68249428 C C C C C C C T C C C C C C C C C C C C
9 chr9_68254778 0 68254778 A A A A A A A A A A A A A G A A A A A A
9 chr9_68255251 0 68255251 C C C C C C C C C C C C C T C C C C C C
9 chr9_68257534 0 68257534 G G G G G G G G A A A A G G G G G G G G
9 chr9_68267165 0 68267165 G G C C C C G G C C C C C C C C C C G G
9 chr9_68267229 0 68267229 T T T T T T T T C T T T T T T T T T T T
9 chr9_68271019 0 68271019 G G G G G G G G G G G G A G G G G G G G
9 chr9_68272789 0 68272789 A A A A A A A A G G G G A A A A A A A A
9 chr9_68276827 0 68276827 T T T T T T T T C C C C T T T T T T T T
9 chr9_68277862 0 68277862 C C C C C C C C T T T T C C C C C C C C
9 chr9_68278972 0 68278972 G G G G G G G G T T T T G G G G G G G G
9 chr9_68281979 0 68281979 C C C C C C C C G G G G C C C C C C C C
9 chr9_68300380 0 68300380 A A A A A A A A A A A A A A G G A A A A
9 chr9_68300516 0 68300516 T T T T T T T T T T T T T T T T G T T T
9 chr9_68303374 0 68303374 T T T T T T T T T T T T C C C C C C T T
9 chr9_68303616 0 68303616 C C C C A C C C C C C C C C C C C C C C
9 chr9_68307225 0 68307225 G G G G G G G G G G A A G G G G G G G G
9 chr9_68318289 0 68318289 T T T T T T T T T T C T T T T T T T T T
9 chr9_68319023 0 68319023 G G A A A A G G A A A A A A A A A A G G
9 chr9_68323075 0 68323075 A A A A A A A A A A A A C C A A A A A A
9 chr9_68326369 0 68326369 C C C C C C C C C C C C C T C C C C C C
9 chr9_68329597 0 68329597 C C A A A C C C C C C C C C C C C C C C
9 chr9_68331609 0 68331609 G G G G G G G G G G A G G G G G G G G G
9 chr9_68331961 0 68331961 G G G G G G G G A A A A G G G G G G G G
9 chr9_68338499 0 68338499 C C C C C C C C C C C C C C T T C C C C
9 chr9_68340392 0 68340392 C C C C C C C C G G G G C C C C C C C C
9 chr9_68345814 0 68345814 G G G G G T G G G G G G G G G G G G G G
9 chr9_68346584 0 68346584 C C C C C C C C C C C C C C C T C C C C
9 chr9_68348901 0 68348901 T T T T T T T T T T T T T T T T C T T T
9 chr9_68351725 0 68351725 C C C C C C C C A A A A C C C C C C C C
9 chr9_68352755 0 68352755 T T T T T T T T C T C C T T T T T T T T
9 chr9_68353014 0 68353014 A A A A A G A A A A A A A A A A A A A A
9 chr9_68354302 0 68354302 A G A A A A A A A A A A A A A A A A A A
9 chr9_68357795 0 68357795 G G G G G G A G G G G G G G G G G G G G
9 chr9_68362731 0 68362731 C C C C C C C C A A A A C C C C C C C C
9 chr9_68367392 0 68367392 C C C C C C C T C C C C C C C C C C C C
9 chr9_68369844 0 68369844 C C C C C C C C C C C C C C T T C C C C
9 chr9_68370383 0 68370383 G G G G G G G G G G G G C C G G G G G G
9 chr9_68374202 0 68374202 C C C C C C C C T T T T C C C C C C C C
9 chr9_68379371 0 68379371 G G G G G G G G G G G G G G A G G G G G
9 chr9_68385572 0 68385572 C C C C C C C C C C C C C C C T C C C C
9 chr9_68388618 0 68388618 C C C C C T C C C C C C C C C C C C C C
9 chr9_68389241 0 68389241 C C C C C C C C C C C T C C C C C C C C
9 chr9_68392958 0 68392958 G G T T T T G G T T T T T T T T T T G G
9 chr9_68394648 0 68394648 T T T T T T T T C C C C T T T T T T T T
9 chr9_68395501 0 68395501 T T C C T T T T T T T T T T T T T T T T
9 chr9_68399190 0 68399190 T T T T T T T T C C C C T T T T T T T T
9 chr9_68401454 0 68401454 A A A A A A A A G G G G A A A A A A A A
9 chr9_68406027 0 68406027 G G A A A A G G G G G G A A A A A A G G
9 chr9_68408556 0 68408556 G G G G G G G G G G G G A A G G G G G G
9 chr9_68409527 0 68409527 G G G G C G G G G G G G G G G G G G G G
9 chr9_68420289 0 68420289 G G G G G G G G T T T T G G G G G G G G
9 chr9_68423303 0 68423303 A A A A A A A A A G A A A A A A A A A A
9 chr9_68425171 0 68425171 A A A A A A A A A A A A A A G G A A A A
9 chr9_68425438 0 68425438 A A A A A A A A A A A A A A A A G G A A
9 chr9_68429275 0 68429275 C C C C C C C C C C C C C C C C C T C C
9 chr9_68435196 0 68435196 A A A A A A A A C C C C A A A A A A A A
9 chr9_68435394 0 68435394 A A A A A A A A G G G G A A A A A A A A
9 chr9_68441427 0 68441427 A A G G G G A A G G G G A A A A A A A A
9 chr9_68442483 0 68442483 C C C C C C C C C C C C C T T T C C C C
9 chr9_68453942 0 68453942 C C C C C C C C T T T T C C C C C C C C
9 chr9_68458523 0 68458523 T T C T C T T T C C C C C C C C C C T T
9 chr9_68460245 0 68460245 A A A A A A A A C C C C A A A A A A A A
9 chr9_68468386 0 68468386 T T T T T T T T T T T T C T T T T T T T
9 chr9_68469435 0 68469435 C T C C C C C T C C C C C C C C C C C C
9 chr9_68472763 0 68472763 T T T T T T T T C C C C T T T T T T T T
9 chr9_68479773 0 68479773 G G G G A G G G G G G G G G G G G G G G
9 chr9_68480485 0 68480485 A A A A A A A A A A A A A G A A A A A A
9 chr9_68480638 0 68480638 G G G G G G G G A G G G G G G G G G G G
9 chr9_68480765 0 68480765 T T T T T T T T A T T T T T T T T T T T
9 chr9_68482897 0 68482897 C C C C C C A C C C C C C C C C C C C C
9 chr9_68485143 0 68485143 C C C C C C C C G G G G C C C C C C C C
9 chr9_68486695 0 68486695 C T T T T T C C C C C C C C C C C C T T
9 chr9_68488163 0 68488163 C T T T T T T T T T T T T T T T T T T T
9 chr9_68494732 0 68494732 A A A G A G A A A A A A A A A A A A A A
9 chr9_68503061 0 68503061 A A A A A A A A C C C C A A A A A A A A
9 chr9_68507280 0 68507280 C C C C C C C C T T T T C C C C C C C C
9 chr9_68509739 0 68509739 C T C C C C C C C C C C C C C C C C C C
9 chr9_68511645 0 68511645 G G G G G G G G G G G G A G G G G G G G
9 chr9_68517594 0 68517594 T T G T T T T T T T T T T T T T T T T T
9 chr9_68521372 0 68521372 C C C C C C C C G G G G C C C C C C C C
9 chr9_68522124 0 68522124 A A A A A A A A A A A A A A A A G G A A
9 chr9_68524370 0 68524370 C C C C C C C C C C C C T T T T C C C C
9 chr9_68535974 0 68535974 G G G G G G G G A A A A G G G G G G G G
9 chr9_68537797 0 68537797 T T T T T T T T T T C T T T T T T T T T
9 chr9_68539399 0 68539399 T T T T T T T T A A A A T T T T T T T T
9 chr9_68539759 0 68539759 T T T T T T T T C C C T T T T T T T T T
9 chr9_68541097 0 68541097 C C C C C C C C C C C C C C T T C C C C
9 chr9_68541929 0 68541929 G G G G G G G G A A A G G G G G G G G G
9 chr9_68544020 0 68544020 G G G G G G G G A A A A G G G G G G G G
9 chr9_68550781 0 68550781 C C T T C C C C C C C C C C C C C C C C
9 chr9_68551758 0 68551758 A G A A A A A G A A A A A A A A A A G G
9 chr9_68557759 0 68557759 T T T T T T T T T T C T T T T T T T T T
9 chr9_68559165 0 68559165 T T T T T T T T T T T T C T T T T T T T
9 chr9_68563769 0 68563769 G G G G G G G G G G A G G G G G G G G G
9 chr9_68568566 0 68568566 A G G G G G A A G G G G G G G G G G A A
9 chr9_68571349 0 68571349 A A A A A A A A G G G G A A A A A A A A
9 chr9_68579057 0 68579057 G G G G C C G G G G G G G G G G G G G G
9 chr9_68587062 0 68587062 G G G G G G G G A A A A G G G G G G G G
9 chr9_68589466 0 68589466 T T T T T T T T T T A T T T T T T T T T
9 chr9_68590437 0 68590437 G G G G G G G G G G A G G G G G G G G G
9 chr9_68591393 0 68591393 A A A A A A A A A A A G A A A A A A A A
9 chr9_68593981 0 68593981 C C C C C C C C C C C C C C C C T T C C
9 chr9_68594168 0 68594168 G G G G G G G G A A A A G G G G G G G G
9 chr9_68600547 0 68600547 C C C C A A C C C C C C C C C C C C C C
9 chr9_68608071 0 68608071 A A A A A A A A G G G G A A A A A A A A
9 chr9_68609852 0 68609852 G G G G G G G G T T T T G G G G G G G G
9 chr9_68610340 0 68610340 C C T T T T C C C C C C T T T T T T C C
9 chr9_68620366 0 68620366 G G G G C G G G G G G G G G G G G G G G
9 chr9_68622819 0 68622819 T T T T T T T T G G G G T T T T T T T T
9 chr9_68624084 0 68624084 T T T T T T T T T T T T C T T T T T T T
9 chr9_68634361 0 68634361 T T T T T T T T C C C C T T T T T T T T
9 chr9_68649104 0 68649104 T T T T T T T T T T T T T T C C T T T T
9 chr9_68652042 0 68652042 G G G G A G G G G G G G G G G G G G G G
9 chr9_68662286 0 68662286 T T T T T T T T C C C C T T T T T T T T
9 chr9_68663841 0 68663841 A A A A A A A A A A A A A T A A A A A A
9 chr9_68665811 0 68665811 A A A A A A A A A G A A A A A A A A A A
9 chr9_68682137 0 68682137 A A A A A A A A A A A A C C A A A A A A
9 chr9_68683715 0 68683715 T T T T T T T T T T T T C C T T T T T T
9 chr9_68688484 0 68688484 A A A G A G A A A A A A A A A A A A A A
9 chr9_68696084 0 68696084 A A A A A A A A A A A A A G A A A A A A
9 chr9_68696181 0 68696181 T T G G T T T T T T T T T T T T T T T T
9 chr9_68704880 0 68704880 T T T T T T T T T T T T T T T T C T T T
9 chr9_68708863 0 68708863 A A A G G G A A A A A A A A A A A A A A
9 chr9_68710189 0 68710189 G G G G G G G G C G G G G G G G G G G G
9 chr9_68714929 0 68714929 A A A A A A A A A A A A A G A A A A A A
9 chr9_68728796 0 68728796 A A A A A A A A C C C C A A A A A A A A
9 chr9_68735432 0 68735432 A A A A A A A A G G G G A A A A A A A A
9 chr9_68735945 0 68735945 G G G G G G G G C C C C G G G G G G G G
9 chr9_68741426 0 68741426 A A A A A A A A G G G G A A A A A A A A
9 chr9_68742581 0 68742581 G G G G G G G G C C C C G G G G G G G G
9 chr9_68742806 0 68742806 G G A A A G G G G G G G G G G G G G G G
9 chr9_68745088 0 68745088 G G G G G G A G G G G G A G G G G G G G
9 chr9_68749101 0 68749101 G G G G G G G G A G G G A A A A A A G G
9 chr9_68751760 0 68751760 C T C C C C C C C C C C C C C C C C C C
9 chr9_68754875 0 68754875 G G G G G G A G G G G G G G G G G G G G
9 chr9_68756311 0 68756311 G G G G G G A G G G G G G G G G G G G G
9 chr9_68763187 0 68763187 C C C C C C A C C C C C C C C C C C C C
9 chr9_68771623 0 68771623 T T T T T T T T C C C C T T T T T T T T
9 chr9_68774660 0 68774660 C C C C C C C C C C C C C T C C C C C C
9 chr9_68775876 0 68775876 C C C C C C C C C C C C C C T T C C C C
9 chr9_68784861 0 68784861 G G G G G G G G A A G G G G G G G G G G
9 chr9_68788044 0 68788044 A A A A A A A A C C C C A A A A A A A A
9 chr9_68795138 0 68795138 A A T T T T A A A A A A A A A A A A A A
9 chr9_68798303 0 68798303 G G G G G G G G G G G G C G G G G G G G
9 chr9_68799562 0 68799562 C C C C C C C C C C C C C T C C C C C C
9 chr9_68818748 0 68818748 T T C T T T T T T T T T T T T T T T T T
9 chr9_68819084 0 68819084 G G G G G G G G G G G G G G G G A G G G
9 chr9_68823320 0 68823320 T T T T T T T T T T T T G T T T T T T T
9 chr9_68833904 0 68833904 G G G G G G G G G G G G G G A A G G G G
9 chr9_68836478 0 68836478 C C C C A C C C C C C C C C C C C C C C
9 chr9_68840074 0 68840074 C C C T C C C C C C C C C C C C C C C C
9 chr9_68841027 0 68841027 C C C C C C C C C C C C C T T T T T C C
9 chr9_68855507 0 68855507 A A A A A A A G A A A A A A A A A A A A
9 chr9_68861474 0 68861474 G G G G G G G G G G G G A G A A A A G G
9 chr9_68872381 0 68872381 T T T T T T T T T T T T T T G G T T T T
9 chr9_68882828 0 68882828 G G G G G G G G G G G G A G G G G G G G
9 chr9_68885314 0 68885314 T T G G G G G G G G G G G G G G G G T T
9 chr9_68888635 0 68888635 G G C G G G G G G G G G G G G G G G G G
9 chr9_68889944 0 68889944 A A A A A A A A C C C C A A A A A A A A
9 chr9_68893717 0 68893717 T T C C C C T T C C C C C C C C C C T T
9 chr9_68899974 0 68899974 C C C C C C C C G G G G C C C C C C C C
9 chr9_68901283 0 68901283 A A A A A A A A A C A C A A A A A A A A
9 chr9_68901802 0 68901802 C C C C C C C C T T T T C C C C C C C C
9 chr9_68901847 0 68901847 T T T T T T T T T T T T C C C C C C T T
9 chr9_68919752 0 68919752 T T T T T T T T C C C C T T T T T T T T
9 chr9_68920314 0 68920314 C C T T C T C C C C C C C C C C C C C C
9 chr9_68926122 0 68926122 C C C C C C C C T T T T T T T T T T C C
9 chr9_68926702 0 68926702 C C C C C C C C C C C C C C C C T T C C
9 chr9_68928794 0 68928794 C C C C C C C C C C C C C C C C T T C C
9 chr9_68932847 0 68932847 C C C C C C C C C C C C T T T T T T C C
9 chr9_68935182 0 68935182 G G G G G G G G C G G G G G G G G G G G
9 chr9_68935257 0 68935257 T T C T T T T T T T T T T T T T T T T T
9 chr9_68937358 0 68937358 T T T T T T T T T T A T T T T T T T T T
9 chr9_68948167 0 68948167 T T T T G T T T T T T T T T T T T T T T
9 chr9_68951037 0 68951037 C C C C C C C C T T C T C C C C C C C C
9 chr9_68956099 0 68956099 T T T T T T T T T T T T T T G G T T T T
9 chr9_68959697 0 68959697 T T T T T T T T T T T T C T T T T T T T
9 chr9_68982990 0 68982990 A A A A A A A A A A A C A A A A A A A A
9 chr9_68983456 0 68983456 C C T T C T C C C C C C C C C C C C C C
9 chr9_68984180 0 68984180 A G G G G G G G G G G G G G G G G G A A
9 chr9_68990354 0 68990354 C C C C C C C C T T T T C C C C C C C C
9 chr9_68992575 0 68992575 G G G G G G G G G T G G G G G G G G G G
9 chr9_68992964 0 68992964 G G G G G G G G G G G G G G G G A A G G
9 chr9_69004333 0 69004333 T T T T T T T T C C C C T T T T T T T T
9 chr9_69006405 0 69006405 T T T T T T T T C C C C T T T T T T T T
9 chr9_69007961 0 69007961 A A A A A A A A A A A A C C C C A A A A
9 chr9_69011310 0 69011310 G G G G G G G G G G G G A G G G G G G G
9 chr9_69027330 0 69027330 C C C C C C C C T T T T C C C C C C C C
9 chr9_69039239 0 69039239 T T T T C T T T T T T T T T T T T T T T
9 chr9_69042500 0 69042500 G G G G A G G G G G G G G G G G G G G G
9 chr9_69054306 0 69054306 A A A A A A A A A A A A G G G G G G A A
9 chr9_69055238 0 69055238 T T C T T T T T T T T T T T T T T T T T
9 chr9_69055245 0 69055245 A A A A A A A A G G G G A A A A A A A A
9 chr9_69068029 0 69068029 T T T T G G T T T T T T T T T T T T T T
9 chr9_69068063 0 69068063 C C C C C C C C G G C C C C C C C C C C
9 chr9_69073040 0 69073040 C C C C C C C T C C C C C C C C C C C C
9 chr9_69079272 0 69079272 A A A A A A A A C C A A A A A A A A A A
9 chr9_69084070 0 69084070 C C C C C C C C C C C T C C C C C C C C
9 chr9_69086852 0 69086852 C T C C C C C C C C C C C C C C C C T T
9 chr9_69087232 0 69087232 G G G G G G G G A A A A G G G G G G G G
9 chr9_69088400 0 69088400 C C C C C T C C C C C C C C C C C C C C
9 chr9_69089555 0 69089555 T T T T T T T T C C C C T T T T T T T T
9 chr9_69090098 0 69090098 G G G G G G G G A A G G G G G G G G G G
9 chr9_69090494 0 69090494 T T T T T T T T C C C C T T T T T T T T
9 chr9_69092310 0 69092310 T T T T C C T T T T T T T T T T T T T T
9 chr9_69093850 0 69093850 C C C C C C C C C C C C T T T T T T C C
9 chr9_69106351 0 69106351 G G G G G G G G A A A A G G G G G G G G
9 chr9_69111527 0 69111527 A A A A A A A A A A A A G G A A A A A A
9 chr9_69114611 0 69114611 A G G G G G G G G G A G G G G G G G G G
9 chr9_69117326 0 69117326 A A A A A A A A C C C C A A A A A A A A
9 chr9_69118022 0 69118022 A A A A A A A A G G A G A A A A A A A A
9 chr9_69121928 0 69121928 T T T T T T T T C C C C T T T T T T T T
9 chr9_69123392 0 69123392 C C C C C C C C C T C C C C C C C C C C
9 chr9_69126754 0 69126754 T T T T T T T T C C C C T T T T T T T T
9 chr9_69127922 0 69127922 A A A A G G A A A A A A A A A A A A A A
9 chr9_69130800 0 69130800 C C C C C C C C C C C C C C T T C C C C
9 chr9_69137359 0 69137359 G G G G A A G G A A A A A A G G G G G G
9 chr9_69145479 0 69145479 T T C C C C C T C C C C C C C C C C C C
9 chr9_69147309 0 69147309 T T T T C T T T T T T T T T T T T T T T
9 chr9_69147488 0 69147488 G G A G G G G G G G G G G G G G G G G G
9 chr9_69167864 0 69167864 G G G G G G G G G G G G A A A A A A G G
9 chr9_69168343 0 69168343 G G C C C C C G C C C C C C C C C C G G
9 chr9_69168797 0 69168797 G G G G G G G G A A A A G G G G G G G G
9 chr9_69173173 0 69173173 A A A A A A A A A A A A A A A A A T A A
9 chr9_69175984 0 69175984 C C C C C C C C C C C T C C C C C C C C
9 chr9_69180700 0 69180700 T T T T T T T T T T T T T T T T G G T T
9 chr9_69182256 0 69182256 T T T T T T T T C C C C T T T T T T T T
9 chr9_69182322 0 69182322 T T T T T T T T T T T T G G G G G G T T
9 chr9_69182996 0 69182996 T T T T T T T T T T T T T T C C T T T T
9 chr9_69183896 0 69183896 G G G G G G G G A A A A G G G G G G G G
9 chr9_69188119 0 69188119 C C T T T T C C C C C C C C C C C C C C
9 chr9_69194663 0 69194663 G G G G G G G G C C C C G G G G G G G G
9 chr9_69194696 0 69194696 C C C C C C C C C C C C C T C C C C C C
9 chr9_69194941 0 69194941 C C T T C T C C C C C C C C C C C C C C
9 chr9_69200298 0 69200298 G G G G G G G G C C C C G G G G G G G G
9 chr9_69200622 0 69200622 G G A A A A A A A A A A A A A A A A G G
9 chr9_69204032 0 69204032 C G G G G G G G G G G G G G G G G G C C
9 chr9_69206908 0 69206908 A A A A A A A G A A A A A A A A A A A A
9 chr9_69212586 0 69212586 C C A C A C C C C C C C C C C C C C C C
9 chr9_69214525 0 69214525 G G G G G G G G G G G G G G G G T T G G
9 chr9_69220649 0 69220649 G G A A A A A A A A A A A A A A A A G G
9 chr9_69223379 0 69223379 A A G G G G A A A A A A A A A A A A A A
9 chr9_69224202 0 69224202 T T C C C C C C C C C C C C C C C C C C
9 chr9_69225313 0 69225313 C C C C C C C C T T T T C C C C C C C C
9 chr9_69231291 0 69231291 G G A A G G G G G G G G A G G G G G G G
9 chr9_69243189 0 69243189 T T T T G T T T T T T T T T T T T T T T
9 chr9_69260310 0 69260310 G G G G G G G G G G G T G G G G G G G G
9 chr9_69262297 0 69262297 G G G G A G G G G G G G G G G G G G G G
9 chr9_69265190 0 69265190 C C C C C C C C T T T T C C C C C C C C
9 chr9_69266146 0 69266146 C C C T C C C C C C C C C C C C C C C C
9 chr9_69280066 0 69280066 G G G G G G G G A A A A G G G G G G G G
9 chr9_69280649 0 69280649 C C C C C C C C C C C C C C C C A A C C
9 chr9_69298366 0 69298366 G G G G G G G G A A A A G G G G G G G G
9 chr9_69301750 0 69301750 A A A A A A A A A A A A G G A A A A A A
9 chr9_69307839 0 69307839 A A A A A A A A G G G G A A A A A A A A
9 chr9_69310294 0 69310294 A A A A A A A A G G G G A A A A A A A A
9 chr9_69312197 0 69312197 T T T T T T T T G T G T T T T T T T T T
9 chr9_69327846 0 69327846 C C C C C C C C C C C C C T C C C C C C
9 chr9_69331191 0 69331191 G G G G G G G G A A A A G G G G G G G G
9 chr9_69332522 0 69332522 G G G G G G G G A G G G G G G G G G G G
9 chr9_69338314 0 69338314 T T T T T T T T T T T T G T T T T T T T
9 chr9_69341355 0 69341355 C C C C C T C C C C C C T T T T T T C C
9 chr9_69350726 0 69350726 C C C C C C C C A A A A C C C C C C C C
9 chr9_69357428 0 69357428 A A A A A A A A A A A A A C A A A A A A
9 chr9_69359442 0 69359442 A A A A A A A A G G G G A A A A A A A A
9 chr9_69361307 0 69361307 A A A A A A A A G G G G A A A A A A A A
9 chr9_69362404 0 69362404 C C C C C C C C C C C C C C C T C C C C
9 chr9_69366241 0 69366241 G G G G G G G G T T G T G G G G G G G G
9 chr9_69373173 0 69373173 A A A A A A A A G G G G A A A A A A A A
9 chr9_69387242 0 69387242 A A A A A A A A G G G G G G G G G G A A
9 chr9_69387532 0 69387532 T T T T T T T T C C C C T T T T T T T T
9 chr9_69403951 0 69403951 A A A A A G A A A A A A A A A A A A A A
9 chr9_69404476 0 69404476 G G G G G G G G G G G G G G G G G T G G
9 chr9_69404731 0 69404731 C C C C C C C C A A A A C C C C C C C C
9 chr9_69407572 0 69407572 C C C C C C C C C C C C G G C C G G C C
9 chr9_69407759 0 69407759 G G G G G G G G A A A A G G G G G G G G
9 chr9_69408463 0 69408463 G G A A G G G G G G G G G G G G G G G G
9 chr9_69409531 0 69409531 C C C C C C C C A A A A C C C C C C C C
9 chr9_69412209 0 69412209 A A A A A A A A T T T T A A A A A A A A
9 chr9_69412405 0 69412405 C G G G G G C C G G G G G G G G G G G G
9 chr9_69413519 0 69413519 C C T T T T C C T T T T T T T T T T C C
9 chr9_69431052 0 69431052 A A A G A G A A G G G G G G G G G G A A
9 chr9_69433476 0 69433476 G G G G G G G G G G A G G G G G G G G G
9 chr9_69439002 0 69439002 T T T T T T T T T T T T T T T T A T T T
9 chr9_69443437 0 69443437 T T T T T T T T C C C C T T T T T T T T
9 chr9_69444288 0 69444288 A A A A G G A A A A A A A A A A A A A A
9 chr9_69449083 0 69449083 A A A A A A A A G G G G A A A A A A A A
9 chr9_69453998 0 69453998 G G G G G G G G A A A A G G G G G G G G
9 chr9_69457526 0 69457526 C C C C G G C C C C C C C C C C C C C C
9 chr9_69457552 0 69457552 G G G G G G G G G G G G G G G G A A G G
9 chr9_69458138 0 69458138 C C C C T T C C C C C C C C C C C T C C
9 chr9_69470772 0 69470772 G G G G G G G G G G G G A G G G G G G G
9 chr9_69471089 0 69471089 A A A A A A A A G G G G A A A A A A A A
9 chr9_69471734 0 69471734 C C C C C C C C C C C C C T C C C C C C
9 chr9_69481480 0 69481480 C C C C C C C C C C C C C C C C A C C C
9 chr9_69483954 0 69483954 A A A A A A A A G G G G A A A A A A A A
9 chr9_69487481 0 69487481 C C C C T T C C C C C C C C C C C C C C
9 chr9_69492308 0 69492308 C C C C C C C C C C C C C C C C A C C C
9 chr9_69495195 0 69495195 G G G G G G G G A A A A G G G G G G G G
9 chr9_69499739 0 69499739 A A A A A A A A G G G G A A A A A A A A
9 chr9_69503284 0 69503284 C C C C C C C C T T T T C C C C C C C C
9 chr9_69506349 0 69506349 C C C C C C C C C C C C C C C C C T C C
9 chr9_69509044 0 69509044 A A A A A A A A G G G G A A A A A A A A
9 chr9_69511585 0 69511585 T T T T T T T T T T T T T T G T T T T T
9 chr9_69519378 0 69519378 C C C C C C C C C C C C C C C T C C C C
9 chr9_69522666 0 69522666 C C C C C C C C T T T T C C C C C C C C
9 chr9_69532950 0 69532950 A A A A A A A A A A A A A A A A A C A A
9 chr9_69534540 0 69534540 T T T T T T T T T T T T T T T T C T T T
9 chr9_69536682 0 69536682 T T T T G T T T T T T T T T T T T T T T
9 chr9_69537468 0 69537468 G G G G G G G G G G G G G G C C G G G G
9 chr9_69537818 0 69537818 G G A A A G G G G G G G G G G G G G G G
9 chr9_69542127 0 69542127 G G C C C C G G C C C C C C C C C C G G
9 chr9_69547804 0 69547804 G G G G G G G G G G G G A G G G G G G G
9 chr9_69551029 0 69551029 G G G G C G G G G G G G G G G G G G G G
9 chr9_69558520 0 69558520 G G G G G G G G G G G G A G G G G G G G
9 chr9_69567497 0 69567497 T T T T T T T T T T T T T T C C T T T T
9 chr9_69569514 0 69569514 C C T T C C C C C C C C C C C C C C C C
9 chr9_69570262 0 69570262 C C C C C C C C C C C C C T C C C C C C
9 chr9_69576458 0 69576458 C C C C C C C C C C C C A C A A A A C C
9 chr9_69578440 0 69578440 T T T T T T T T C C C C T T T T T T T T
9 chr9_69578812 0 69578812 C C C C C C C C C C C C C C C T C C C C
9 chr9_69581622 0 69581622 T T T T T T T T C C C C T T T T T T T T
9 chr9_69589179 0 69589179 G G G G G G G G T T T T G G G G G G G G
9 chr9_69604995 0 69604995 A A A A A A A A G G G G A A A A A A A A
9 chr9_69605325 0 69605325 A A G G A G A A A A A A A A A A A A A A
9 chr9_69605537 0 69605537 T T T T T T T T C C C C T T T T T T T T
9 chr9_69605842 0 69605842 T T T T T T T T T T T T G G T T T T T T
9 chr9_69613413 0 69613413 T T C C T T T T T T T T T T T T T T T T
9 chr9_69616650 0 69616650 A A G G A G A A A A A A A A A A A A A A
9 chr9_69629990 0 69629990 A A A A A A A A A A A A A A T T A A A A
9 chr9_69631785 0 69631785 G G G G G G G G T T G T G G G G G G G G
9 chr9_69633345 0 69633345 C C A A A A C C C C C C C C C C C C C C
9 chr9_69647401 0 69647401 A A A A A A A A A A A A G G G G A A A A
9 chr9_69657644 0 69657644 G G T T G T G G G G G G G G G G G G G G
9 chr9_69659255 0 69659255 C C C C C C C C T T T T C C C C C C C C
9 chr9_69659468 0 69659468 A A A A A A A A G G G G A A A A A A A A
9 chr9_69659712 0 69659712 A G G G G G G G G G G G G G G G G G G G
9 chr9_69663824 0 69663824 C C T T T T C C C C C C C C C C C C C C
9 chr9_69667647 0 69667647 A A A A A A A A A A A A A A A A G G A A
9 chr9_69676653 0 69676653 C C T T C C C C C C C C C C C C C C C C
9 chr9_69687046 0 69687046 A A A A A G A A A A A A A A A A A A A A
9 chr9_69699167 0 69699167 C C C C C C C C C C C C C C C C C T C C
9 chr9_69707916 0 69707916 C C G G G G C C G G G G G G G G G G C C
9 chr9_69710815 0 69710815 C C C C C C C C C C C C C C C C C T C C
9 chr9_69714347 0 69714347 C C C C C C C C G G G G C C C C C C C C
9 chr9_69715315 0 69715315 G G G G G G G G A A A A G G G G G G G G
9 chr9_69716993 0 69716993 G G G G G G G G C C C C G G G G G G G G
9 chr9_69720683 0 69720683 C C C C C C C C T T T T C C C C C C T T
9 chr9_69721611 0 69721611 G G G G G G G G G G G G T T G G G G G G
9 chr9_69724725 0 69724725 A A A A A A A A G G G G A A A A A A A A
9 chr9_69727468 0 69727468 G G G G G G G G T T T T G G G G G G G G
9 chr9_69733889 0 69733889 G G G G G G G G G G G G G G A A G G G G
9 chr9_69737403 0 69737403 C C C C C C C C C C A C C C C C C C C C
9 chr9_69746192 0 69746192 G G G G G G G G G G G G G G A A G G G G
9 chr9_69747172 0 69747172 C C C C C C C C T T C T C C C C C C C C
9 chr9_69749282 0 69749282 C C C C C C C C A A A A A A A A A A C C
9 chr9_69757029 0 69757029 G G G G G G G G G G G G G G C C G G G G
9 chr9_69757682 0 69757682 T T T T C T T T T T T T T T T T T T T T
9 chr9_69766889 0 69766889 G G G G G G G G G G G G T T T T T T G G
9 chr9_69767126 0 69767126 A A A A A A A A G G G G G G G G G G A A
9 chr9_69782757 0 69782757 T T T T T T T T C C C C T T T T T T T T
9 chr9_69783651 0 69783651 A A A A A A A A C C C C A A A A A A A A
9 chr9_69783839 0 69783839 C C C C C C C C C C C C C G C C C C C C
9 chr9_69785126 0 69785126 G G G G G G G G A A A A G G G G G G G G
9 chr9_69786675 0 69786675 A A A A A A A A A A A A G G G G G G A A
9 chr9_69788892 0 69788892 C C C C C C C C T T T T C C C C C C C C
9 chr9_69796559 0 69796559 G G A A A A G G G G G G G G G G G G G G
9 chr9_69812738 0 69812738 G G G G G G G G G G G G A G G G G G G G
9 chr9_69814196 0 69814196 G G G G G G G G C C C C G G G G G G G G
9 chr9_69814901 0 69814901 A A A A A A A A A A A A A A G G A A A A
9 chr9_69815727 0 69815727 T T T T T T T T T T A T T T T T T T T T
9 chr9_69820131 0 69820131 C C C C C C C C G G G G C C C C C C C C
9 chr9_69822608 0 69822608 T T T T T T T T G G G G T T T T T T T T
9 chr9_69831181 0 69831181 A A A A A A A A A A A A G G G G G G A A
9 chr9_69831550 0 69831550 C C T T T T C C T T T T T T T T T T C C
9 chr9_69833273 0 69833273 C C C C C C C C T T T T C C C C C C C C
9 chr9_69833354 0 69833354 G G G G G G G G C C C C G G G G G G G G
9 chr9_69835475 0 69835475 T T T T T T T T T T T T T T T T C C T T
9 chr9_69837056 0 69837056 A A A A A T A A A A A A A A A A A A A A
9 chr9_69841135 0 69841135 C C C C C C C C T T T T C C C C C C C C
9 chr9_69848272 0 69848272 T T T T T T T T T T T T A T T T T T T T
9 chr9_69850656 0 69850656 G G G G G G G G G G G G A G G G G G G G
9 chr9_69850808 0 69850808 C C C C C C C C C C C C C T C C C C C C
9 chr9_69861073 0 69861073 C C C C C C C C C C C C C C T T C C C C
9 chr9_69867498 0 69867498 A A A A A A A A G G G G G G G G G G A A
9 chr9_69867674 0 69867674 T T T T T T T T T T T T A T T T T T T T
9 chr9_69869408 0 69869408 A A A A A A A A C C C C A A A A A A A A
9 chr9_69871512 0 69871512 G G G G G G G G G G G G G G G G C C G G
9 chr9_69874958 0 69874958 G G G G G G G G G G G G A G G G G G G G
9 chr9_69875838 0 69875838 T T T T T T T T T T T T C T C C T T T T
9 chr9_69881819 0 69881819 G G G G A G G G G G G G G G G G G G G G
9 chr9_69884062 0 69884062 C C C C C C C T C C C C C C C C C C C C
9 chr9_69889480 0 69889480 C C T T C C C C C C C C C C C C C C C C
9 chr9_69890103 0 69890103 C C C C A C C C C C C C C C C C C C C C
9 chr9_69893022 0 69893022 G G G G G G G G A A A A G G G G G G G G
9 chr9_69895697 0 69895697 C C C C C C C C T T T T C C C C C C C C
9 chr9_69898665 0 69898665 T T T T T T T T T T T T T T C C T T T T
9 chr9_69903639 0 69903639 C C C C C C C C C C C C C T T T C C C C
9 chr9_69907258 0 69907258 C C C C C C C C C C C C C C C C T T C C
9 chr9_69916950 0 69916950 T T T T T T T T T T T T C T T T T T T T
9 chr9_69917616 0 69917616 C C C C C C C C C C C C C C A A C C C C
9 chr9_69922200 0 69922200 T T C C T T T T T T T T T T T T T T T T
9 chr9_69923626 0 69923626 C C C C C C C C T T T T T T T T T T C C
9 chr9_69925152 0 69925152 G G A A A A G G A A A A A A A A A A G G
9 chr9_69926284 0 69926284 T T T T T T T T C C C T T T T T T T T T
9 chr9_69928226 0 69928226 C C C C C T C C C C C C C C C C C C C C
9 chr9_69933146 0 69933146 C C C C C C C C C C C C C C C C T T C C
9 chr9_69935378 0 69935378 G G G G G G G G C C C C G G G G G G G G
9 chr9_69945425 0 69945425 C C T T T T C T T T T T T T T T T T C C
9 chr9_69948054 0 69948054 G G G G G G A G G G G G G G G G G G G G
9 chr9_69952369 0 69952369 A A A A A A A A G G G G A A A A A A A A
9 chr9_69960638 0 69960638 G G G G G G G G G G G G A A A A A A G G
9 chr9_69961752 0 69961752 C C C C C C C C C C C G C C C C C C C C
9 chr9_69972676 0 69972676 T T T T T T T T C C C T T T T T T T T T
9 chr9_69975600 0 69975600 C C C C C C C C C C C C C T C C C C C C
9 chr9_69981877 0 69981877 A A A A A A A A G G A G A A A A A A A A
9 chr9_70006784 0 70006784 T T T T T T T T T T T T T T T T G T T T
9 chr9_70011626 0 70011626 C C T T C C C C C C C C C C C C C C C C
9 chr9_70017529 0 70017529 C C C C C C C C C C C C C C C C T T C C
9 chr9_70017873 0 70017873 A G A A A A A A A A A A A A A A A A G G
9 chr9_70021929 0 70021929 C C C C C C C C T T T T C C C C C C C C
9 chr9_70024941 0 70024941 C C T T C T C C C C C C C C C C C C C C
9 chr9_70025734 0 70025734 G G G G G G G G G G A G G G G G G G G G
9 chr9_70032907 0 70032907 C C C C C C C C T T T T C C C C C C C C
9 chr9_70039100 0 70039100 T T C T T T T T T T T T T T T T T T T T
9 chr9_70043505 0 70043505 C C C C C C C C A A A A C C C C C C C C
9 chr9_70046118 0 70046118 C C C C C C C C T T T T C C C C C C C C
9 chr9_70047751 0 70047751 G T T T T T T T T T T T T T T T T T G G
9 chr9_70047782 0 70047782 A A A A A A A A G G G G A A A A A A A A
9 chr9_70050498 0 70050498 G G C G G G G G G G G G G G G G G G G G
9 chr9_70059915 0 70059915 C C C C C C C C C C C C C C T T C C C C
9 chr9_70060577 0 70060577 G G G G G G G G G G G G A A A A A A G G
9 chr9_70063535 0 70063535 C C C C C C C C C C C C C C T T C C C C
9 chr9_70070139 0 70070139 G G G G G G G G G G G G G G G G A A G G
9 chr9_70070303 0 70070303 C C C C C C C C G G G G C C C C C C C C
9 chr9_70078596 0 70078596 G G A G G G G G G G G G G G G G G G G G
9 chr9_70083223 0 70083223 C C C C C C C C T T T T T T T T T T C C
9 chr9_70088331 0 70088331 T T T T T T T T T T T T A T T T T T T T
9 chr9_70088876 0 70088876 T T C T T T T T T T T T T T T T T T T T
9 chr9_70095229 0 70095229 T T T T T T T T T T T T T T T T C C T T
9 chr9_70096554 0 70096554 A A A A A A A A C C C C A A A A A A A A
9 chr9_70106095 0 70106095 T T T T T T T T C C C C T T T T T T T T
9 chr9_70112696 0 70112696 G G G G G G G G C C C C G G G G G G G G
9 chr9_70118516 0 70118516 C C C C C T C C C C C C C C C C C C C C
9 chr9_70126448 0 70126448 A A A A A A A A A A A A A A A A G G A A
9 chr9_70133408 0 70133408 A A A A A A A A G G G G A A A A A A A A
9 chr9_70135615 0 70135615 G G G G G G G G A A A A G G G G G G G G
9 chr9_70137707 0 70137707 C C A A C C C C C C C C C C C C C C C C
9 chr9_70138185 0 70138185 A A A A A G A A A A A A A A A A A A A A
9 chr9_70140554 0 70140554 G T G G G G G G G G G G G G G G G G G G
9 chr9_70157152 0 70157152 G G G G G G G G G G G G G G C G G G G G
9 chr9_70166800 0 70166800 C C C C C T C C C C C C C C C C C C C C
9 chr9_70167006 0 70167006 C C C C C C C C C C C C C C C C T T C C
9 chr9_70169936 0 70169936 C T C C C C C C C C C C C C C C C C C C
9 chr9_70170115 0 70170115 G G G G G G G T G G G G G G G G G G G G
9 chr9_70171805 0 70171805 C C C C C C C C C C C T C C C C C C C C
9 chr9_70172924 0 70172924 G T G G G G G G G G G G G G G G G G G G
9 chr9_70182088 0 70182088 T T T T T T T T G T T T T T T T T T T T
9 chr9_70185749 0 70185749 C C C C C T C C C C C C C C C C C C C C
9 chr9_70187633 0 70187633 G G G G A G G G G G G G G G G G G G G G
9 chr9_70203817 0 70203817 C C A A C C C C C C C C C C C C C C C C
9 chr9_70204013 0 70204013 T T T T T T T T C C C C T T T T T T T T
9 chr9_70204182 0 70204182 C C C C A A C C C C C C C C C C C C C C
9 chr9_70207705 0 70207705 A A A A A A A A G G G G A A A A A A A A
9 chr9_70211587 0 70211587 G G G G A G G G G G G G G G G G G G G G
9 chr9_70223416 0 70223416 G G A A G G G G G G G G G G G G G G G G
9 chr9_70223910 0 70223910 G G G G G G G G G G G G A G G G G G G G
9 chr9_70225102 0 70225102 T T T T A A T T T T T T T T T T T T T T
9 chr9_70225772 0 70225772 C C C C C C C C C C C C T T T T T T C C
9 chr9_70227373 0 70227373 G G G G G G G G A A A A G G G G G G G G
9 chr9_70238767 0 70238767 T T T T T T T T T T T T C C T T T T T T
9 chr9_70239208 0 70239208 T T T T T T T T T T T T T T T T C C T T
9 chr9_70241333 0 70241333 C C T T C C C C C C C C C C C C C C C C
9 chr9_70242413 0 70242413 A A A A A A A A A A A A A A G G A A A A
9 chr9_70251309 0 70251309 C C C C C C C C T T T T C C C C C C C C
9 chr9_70253805 0 70253805 T T C C C C C C C C C C C C C C C C C C
9 chr9_70255774 0 70255774 G G G G G G G G G G G G A A G G G G G G
9 chr9_70256230 0 70256230 G G G G G G G G T T T T G G G G G G G G
9 chr9_70258274 0 70258274 G G G G G G G G G G G G G G G G A A G G
9 chr9_70266235 0 70266235 C C T T T T T T T T T T T T T T T T T T
9 chr9_70268955 0 70268955 C C C C C C C C T T C T C C C C C C C C
9 chr9_70273355 0 70273355 T T T T T T T T C T T T T T T T T T T T
9 chr9_70278422 0 70278422 C C C C C C C C C C C C C C C C G G C C
9 chr9_70280298 0 70280298 C C C C C C C C A C A C C C C C C C C C
9 chr9_70282621 0 70282621 A A A A A A A A G G G G A A A A A A A A
9 chr9_70286948 0 70286948 A A A A A A A A A A A A A G A A A A A A
9 chr9_70288174 0 70288174 C C C C C C C C C C C C C C T T C C C C
9 chr9_70289833 0 70289833 C C C C C C C T C C C C C C C C C C C C
9 chr9_70295285 0 70295285 A A A A A A A A T T T T A A A A A A A A
9 chr9_70297060 0 70297060 G G G G G G G G G G C C G G G G G G G G
9 chr9_70298582 0 70298582 A A A A A A A A C C C C A A A A A A A A
9 chr9_70300883 0 70300883 T T T T T T T T A A A A T T T T T T T T
9 chr9_70305737 0 70305737 C C A A A C C C A A A A A A A A A A C C
9 chr9_70306145 0 70306145 C C C C C C C C T T T T C C C C C C C C
9 chr9_70312870 0 70312870 A A A A A A A A G G G G A A A A A A A A
9 chr9_70313315 0 70313315 T T T T T T T T T T T T C T T T T T T T
9 chr9_70313832 0 70313832 C C C T C T C C C C C C C C C C C C C C
9 chr9_70327222 0 70327222 A A A A A A A A C C C C A A A A A A A A
9 chr9_70331923 0 70331923 T T T T T T T T T T T T T T T T C C T T
9 chr9_70335716 0 70335716 G G G G G G G G G G G G G G G G C C G G
9 chr9_70343433 0 70343433 T T T T T T C T T T T T T T T T T T T T
9 chr9_70351367 0 70351367 T T T T C T T T T T T T T T T T T T T T
9 chr9_70354496 0 70354496 G G G G G G G G G G G T G G G G G G G G
9 chr9_70356268 0 70356268 A A A A A T A A A A A A A A A A A A A A
9 chr9_70364188 0 70364188 A A C C C C C C C C C C C C C C C C A A
9 chr9_70369090 0 70369090 T T T T T T T T T T T T T T T T C C T T
9 chr9_70371997 0 70371997 T T T T T T T T T T T T C T T T T T T T
9 chr9_70375707 0 70375707 T T T T T T T T C C C C T T T T T T T T
9 chr9_70377790 0 70377790 A A A A A C A A A A A A A A A A A A A A
9 chr9_70388756 0 70388756 T T T T C T T T T T T T T T T T T T T T
9 chr9_70390463 0 70390463 G G G G G G G G A A G G G G G G G G G G
9 chr9_70418558 0 70418558 C C C C C C C C C C C C T T C C C C C C
9 chr9_70420482 0 70420482 T T T T T T T T T T T T C T T T T T T T
9 chr9_70431452 0 70431452 T T C C T T T T T T T T T T T T T T T T
9 chr9_70431628 0 70431628 G G G G G G G G A A A G G G G G G G G G
9 chr9_70435024 0 70435024 T T T T T T T T T T T T C T T T T T T T
9 chr9_70437082 0 70437082 C C C C C C C C C C C C C T C C C C C C
9 chr9_70440096 0 70440096 A A A A A A A A G G G G A A A A A A A A
9 chr9_70441537 0 70441537 G G G G G G G G G G A G G G G G G G G G
9 chr9_70446947 0 70446947 G G G G G G G G A A A A G G G G G G G G
9 chr9_70447150 0 70447150 C C C T C C C C C C C C C C C C C C C C
9 chr9_70458057 0 70458057 C C T T C C C C C C C C C C C C C C C C
9 chr9_70463818 0 70463818 G G G G A G G G G G G G G G G G G G G G
9 chr9_70476513 0 70476513 T T T T T T T T G G G G T T T T T T T T
9 chr9_70480147 0 70480147 G G G G G G G G G G G G A G G G G G G G
9 chr9_70485335 0 70485335 C C T T C C C C C C C C C C C C C C C C
9 chr9_70489244 0 70489244 C C C C C C C C C C T T C C C C C C C C
9 chr9_70490802 0 70490802 A A A A A A A A G G A G A A A A A A A A
9 chr9_70495333 0 70495333 G G G G A G A G G G G G G G G G G G G G
9 chr9_70497629 0 70497629 C C C C C T C C C C C C C C C C C C C C
9 chr9_70499650 0 70499650 T T T T T T T T T T T T G G T T T T T T
9 chr9_70500837 0 70500837 A A A A A A A A G G A A A A A A A A A A
9 chr9_70503250 0 70503250 T T T T T T T T T T T T T T T T A T T T
9 chr9_70503734 0 70503734 C C C C C C C C T T C T C C C C C C C C
9 chr9_70514711 0 70514711 T T T T T T T T C C C C T T T T T T T T
9 chr9_70516406 0 70516406 G G G G G G T T G G G G G G G G G G G G
9 chr9_70517857 0 70517857 T T C C T T T T T T T T T T T T T T T T
9 chr9_70524363 0 70524363 C C C C C C C C C C C C C C T T C C C C
9 chr9_70525497 0 70525497 C C C C C C C C T T T T C C C C C C C C
9 chr9_70526865 0 70526865 T T T T T T T T C C T T T T T T T T T T
9 chr9_70529281 0 70529281 G G G G G G G G G G G G G G A A G G G G
9 chr9_70529317 0 70529317 A A A A A A A A G G G G A A A A A A A A
9 chr9_70537230 0 70537230 C C C C C C C G C C C C C C C C C C C C
9 chr9_70539390 0 70539390 A A A A A A A A T T A A A A A A A A A A
9 chr9_70547975 0 70547975 T T T T T T T T T T T T A T T T T T T T
9 chr9_70549233 0 70549233 T T T T T T T T C C C C T T T T T T T T
9 chr9_70552200 0 70552200 A A A A A A A A G G G G A A A A A A A A
9 chr9_70559922 0 70559922 T T C C C C T T C C C C C C C C C C T T
9 chr9_70562493 0 70562493 T T C C C C C C C C C C C C C C C C T T
9 chr9_70563549 0 70563549 C C C C C C C C C G C C C C C C C C C C
9 chr9_70568813 0 70568813 T T T T T T T T A A A A T T T T T T T T
9 chr9_70573682 0 70573682 C C C C C C C C C C C C C C C C C G C C
9 chr9_70583982 0 70583982 G G A A A A A A A A A A A A A A A A G G
9 chr9_70585392 0 70585392 G G G G C C G G G G G G G G G G G G G G
9 chr9_70586581 0 70586581 G G G G G G G G G G G G A G G G G G G G
9 chr9_70588740 0 70588740 G G G G G G G G A G G G G G G G G G G G
9 chr9_70597918 0 70597918 T T T T C T T T T T T T T T T T T T T T
9 chr9_70599350 0 70599350 C C C C C C C C C C C C C C C C T T C C
9 chr9_70603228 0 70603228 A A A A A A A A G G G G A A A A A A A A
9 chr9_70606295 0 70606295 G G G G G G G G A G G G G G G G G G G G
9 chr9_70607836 0 70607836 T T T T T T T T G G G G T T T T T T T T
9 chr9_70611469 0 70611469 A A A A A A A A A A A A A C A A A A A A
9 chr9_70611672 0 70611672 G G G G G G G G G G C G G G G G G G G G
9 chr9_70613096 0 70613096 T T T T T T T T A A A A T T T T T T T T
9 chr9_70618986 0 70618986 T T T T T T T T T T T T T T G G T T T T
9 chr9_70619548 0 70619548 T T T T T T T T T T T T T T C C T T T T
9 chr9_70620732 0 70620732 G G G G G G G G A A A A A G G G G G G G
9 chr9_70623607 0 70623607 C C C C C C C C C C C C C C A A C C C C
9 chr9_70627841 0 70627841 A A A A A G A A A A A A A A A A A A A A
9 chr9_70630393 0 70630393 G G A A A A G G A A A A A A A A A A G G
9 chr9_70653414 0 70653414 C C C C A A C C C C C C C C C C C C C C
9 chr9_70656219 0 70656219 C C T T T T C C T T T T T T T T T T C C
9 chr9_70656887 0 70656887 T T T T T T T T C C C C T T T T T T T T
9 chr9_70659592 0 70659592 A A A A T T A A A A A A A A A A A A A A
9 chr9_70663929 0 70663929 A A A A A A A A G G G G A A A A A A A A
9 chr9_70665618 0 70665618 T T C C C C T T T T T T T T T T T T T T
9 chr9_70665698 0 70665698 A A A A A A A A A A A A A G A A A A A A
9 chr9_70668713 0 70668713 C C G G G G C C G G G G G G G G G G C C
9 chr9_70672042 0 70672042 G G G G G G G G G G G G A G G G G G G G
9 chr9_70673066 0 70673066 G G G G G G G G A A A A A A A A A A G G
9 chr9_70673955 0 70673955 C C C C G G C C C C C C C C C C C C C C
9 chr9_70676835 0 70676835 T T T T C C T T T T T T T T T T T T T T
9 chr9_70676919 0 70676919 A A A A G G A A A A A A A A A A A A A A
9 chr9_70677815 0 70677815 C T T T T T T T T T T T T T T T T T T T
9 chr9_70684988 0 70684988 A A A A A A A A G G G G A A A A A A A A
9 chr9_70686902 0 70686902 C C C C C C C C C C C C C C C C G G C C
9 chr9_70689350 0 70689350 A A A A A A A A A A A A A A A A G G A A
9 chr9_70690862 0 70690862 G G A A A G G G G G G G G G G G G G G G
9 chr9_70706049 0 70706049 T T T T T T T T C T T T T T T T T T T T
9 chr9_70707733 0 70707733 G G G G G G G G G G G G G G G G T T G G
9 chr9_70713123 0 70713123 A A A A A A A A A A A A A G G G G G A A
9 chr9_70722440 0 70722440 C C C C C C C C A A A A C C C C C C C C
9 chr9_70725361 0 70725361 C C C C C C C C C C C C A C C C C C C C
9 chr9_70736143 0 70736143 A A A A A A A A A A A A A A A C A A A A
9 chr9_70751457 0 70751457 A A G G G G A A G G G G G G G G G G A A
9 chr9_70754972 0 70754972 C C C C C C C C T T T T C C C C C C C C
9 chr9_70759676 0 70759676 G G G G G G G G G G G G A A G G G G G G
9 chr9_70760252 0 70760252 G G G G G G G G G G G G G G A G G G G G
9 chr9_70767756 0 70767756 G G G G A G G G G G G G G G G G G G G G
9 chr9_70770391 0 70770391 T T T T T T T T T T T T T T C T T T T T
9 chr9_70771031 0 70771031 T T T T T T T T T T T T T T C C T T T T
9 chr9_70772825 0 70772825 T T T T T T T T T T T T T T T T C C T T
9 chr9_70780137 0 70780137 G G G G G G G G A A A A G G G G G G G G
9 chr9_70781758 0 70781758 G G G G G G G G A A A A G G G G G G G G
9 chr9_70782026 0 70782026 C C C C C C C C C C C C C T C C C C C C
9 chr9_70783838 0 70783838 A A A A A A A A A A A A C C A A A A A A
9 chr9_70795162 0 70795162 T T T T T T T T T T T T T T G G T T T T
9 chr9_70802046 0 70802046 A A T T A T A A T T T T A A A A A A A A
9 chr9_70813270 0 70813270 G G G G G G A G G G G G G G G G G G G G
9 chr9_70817359 0 70817359 A A A A A A A A T T T T A A A A A A A A
9 chr9_70817765 0 70817765 C C C C C C C C T T T T C C C C C C C C
9 chr9_70834165 0 70834165 G G G G G G G G G G G G G G G T G G G G
9 chr9_70835380 0 70835380 G G G G G G G G A G A G G G G G G G G G
9 chr9_70838330 0 70838330 A A A A A A A A G G G G A A A A A A A A
9 chr9_70842706 0 70842706 C T C C C C C C C C C C C C C C C C C C
9 chr9_70861413 0 70861413 G G G G A A G G G G G G G G G G G G G G
9 chr9_70863005 0 70863005 A A A A A A A A G G G G A A A A A A A A
9 chr9_70866138 0 70866138 A C C C C C C C C C C C C C C C C C C C
9 chr9_70866721 0 70866721 C C C C C C C C C C C C C T C C C C C C
9 chr9_70873029 0 70873029 C C C C C T C C C C C C C C C C C C C C
9 chr9_70874231 0 70874231 T T C C T T T T T T T T T T T T T T T T
9 chr9_70880769 0 70880769 A G A A A A A A A A A A A A A A A A A A
9 chr9_70882709 0 70882709 C C C C C C C C C C C C C C C C T T C C
9 chr9_70891294 0 70891294 G G G G G G T T G G G G G G G G G G G G
9 chr9_70893953 0 70893953 C C C C C C C C C C C C C C C T C C C C
9 chr9_70897670 0 70897670 C C C G C G C C C C C C C C C C C C C C
9 chr9_70903178 0 70903178 A G G G G G G G G G G G G G G G G G G G
9 chr9_70905955 0 70905955 C C C C C C C C C C C C C C A C C C C C
9 chr9_70913429 0 70913429 A A A A A A A A A A A A A C A A A A A A
9 chr9_70913978 0 70913978 C C C C C C C C C C C C C C C T C C C C
9 chr9_70918586 0 70918586 A A A A A A A A A A A G A A A A A A A A
9 chr9_70927649 0 70927649 A A A C A A A A A A A A A A A A A A A A
9 chr9_70933407 0 70933407 G G G G G G G G A A A A G G G G G G G G
9 chr9_70940436 0 70940436 A A A T A A A A A A A A A A T T T T A A
9 chr9_70942228 0 70942228 G G G G G G G G A G G G G G G G G G G G
9 chr9_70943318 0 70943318 C C C C C T C C C C C C C C C C C C C C
9 chr9_70949380 0 70949380 C C T T T T T T T T T T T T T T T T T T
9 chr9_70957558 0 70957558 A A A A A A A A G G G G A A A A A A A A
9 chr9_70959955 0 70959955 C C C C C C C C T T T T C C C C C C C C
9 chr9_70971022 0 70971022 A A A A A A A A A A A A A A A T A A A A
9 chr9_71089378 0 71089378 T T T T T T T T T T A A T T T T T T T T
9 chr9_71089443 0 71089443 G G G G G G G G G G G G G G G G A G G G
9 chr9_71089618 0 71089618 T T T T T T T T T T A T T T T T T T T T
9 chr9_71091314 0 71091314 G G G G G G G G A A A A G G G G G G G G
9 chr9_71091392 0 71091392 G G G G G G G G G G G G G G A G G G G G
9 chr9_71101925 0 71101925 C C C C C C C C C C C C C C C C C T C C
9 chr9_71107704 0 71107704 T T T T T T T T T T C T T T T T T T T T
9 chr9_71112568 0 71112568 T T T T T T T T G G G G T T T T T T T T
9 chr9_71117212 0 71117212 T T T T T T T T G G G G T T T T T T T T
9 chr9_71136341 0 71136341 G G G G G G G G A A A A G G G G G G G G
9 chr9_71140309 0 71140309 A A A A A A A A A A A A G G A A A A A A
9 chr9_71140768 0 71140768 G G G G G G G G A A A A G G G G G G G G
9 chr9_71145671 0 71145671 G G G G G G G G G G G G G G A A G G G G
9 chr9_71148867 0 71148867 C C C C C C C C T T T T C C C C C C C C
9 chr9_71150548 0 71150548 T T C C T T T T T T T T T T T T T T T T
9 chr9_71157870 0 71157870 G G G G G G G G G G G G G G A A G G G G
9 chr9_71158334 0 71158334 T T C T T T T T T T T T T T T T T T T T
9 chr9_71176960 0 71176960 G G G G C C G G G G G G G G G G G G G G
9 chr9_71187068 0 71187068 A A G G G G A A G G G G G G G G G G A A
9 chr9_71191248 0 71191248 T T A A A A T T A A A A A A A A T T T T
9 chr9_71196927 0 71196927 T T T T T T T T G G G G T T T T T T T T
9 chr9_71201035 0 71201035 G G G G G G G G A A A A G G G G G G G G
9 chr9_71205094 0 71205094 T T T T T T T T T T T T T T C C T T T T
9 chr9_71214359 0 71214359 A A A A A A A A A A A G A A A A A A A A
9 chr9_71221647 0 71221647 G G G G G G G G G G G G G G A A G G G G
9 chr9_71224141 0 71224141 G G G G G G G G A A A A G G G G G G G G
9 chr9_71232983 0 71232983 T T T T T T T T T T C T T T T T T T T T
9 chr9_71239278 0 71239278 A A C C C C A A C C C C C C C C C C A A
9 chr9_71239330 0 71239330 C C C C C C C C C C C C C C C C A A C C
9 chr9_71239806 0 71239806 C C C C C C C C C C C C C C T T C C C C
9 chr9_71242760 0 71242760 G G G G G G G G C C C C G G G G G G G G
9 chr9_71246523 0 71246523 A A A A A A A A A A A A A T A A A A A A
9 chr9_71249785 0 71249785 G G G G G G G G G G G G A G G G G G G G
9 chr9_71254259 0 71254259 A A A A A A A A A A A A A A G G A A A A
9 chr9_71259579 0 71259579 C C C C C C C C C C C C C T C C C C C C
9 chr9_71269078 0 71269078 G G G G A G G G G G G G G G G G G G G G
9 chr9_71269640 0 71269640 A A A A A A A A G G A G A A A A A A A A
9 chr9_71279604 0 71279604 C T C C C C C C C C C C C C C C C C T T
9 chr9_71279955 0 71279955 G G G G G G G G C C C C G G G G G G G G
9 chr9_71280760 0 71280760 T T T T T T T T C C C C T T T T T T T T
9 chr9_71284099 0 71284099 A G G G G G G G G G G G G G G G G G G G
9 chr9_71290423 0 71290423 A A A A A A A A A A A A A A A T A A A A
9 chr9_71293681 0 71293681 T T T T C T T T T T T T T T T T T T T T
9 chr9_71298614 0 71298614 G G C G G G G G G G G G G G G G G G G G
9 chr9_71299338 0 71299338 T T T T C C T T T T T T T T T T T T T T
9 chr9_71307905 0 71307905 G G G G G G G G G G G G G G A A G G G G
9 chr9_71322572 0 71322572 G G G G A G G G G G G G G G G G G G G G
9 chr9_71322654 0 71322654 G G G G G G G G G G G G C C G G G G G G
9 chr9_71325211 0 71325211 C C C C C C C C C C C C C C C C A A C C
9 chr9_71330419 0 71330419 A A A A A A A A A A A A A A A T A A A A
9 chr9_71332374 0 71332374 C C C C C C C C C C C C C C T T C C C C
9 chr9_71332779 0 71332779 G G G G G G G G G G G G A G G G G G G G
9 chr9_71333356 0 71333356 G G G G G G G G G G G G A G G G G G G G
9 chr9_71336056 0 71336056 A A A A A A A A G G G G A A A A A A A A
9 chr9_71343242 0 71343242 T T C C C T T T T T T T T T T T T T T T
9 chr9_71343931 0 71343931 G G G G G G G G G G G G G G G G A G G G
9 chr9_71349081 0 71349081 C C C C C T C C C C C C C C C C C C C C
9 chr9_71350132 0 71350132 A G G G G G A A G G G G G G G G G G G G
9 chr9_71359413 0 71359413 G G A G G G G G G G G G G G G G G G G G
9 chr9_71366021 0 71366021 C C T T C C C C C C C C C C C C C C C C
9 chr9_71366904 0 71366904 C C C C C C C C C C C C C C A A C C C C
9 chr9_71370213 0 71370213 T T T T T T T T T T T T C T T T T T T T
9 chr9_71370271 0 71370271 T T T T T T T T T T T T T T T T C C T T
9 chr9_71376660 0 71376660 T T C C T T T T C C T T T T T T T T T T
9 chr9_71377910 0 71377910 G G G G A A G G G G G G G G G G G G G G
9 chr9_71380232 0 71380232 A A A A A A A A A A A A G G G G G G A A
9 chr9_71380954 0 71380954 A A A A A A A A A A A A A A A G A A A A
9 chr9_71388464 0 71388464 C C C C C T C C C C C C C C C C C C C C
9 chr9_71393662 0 71393662 T T T T T T T T C C C C C C C C C C T T
9 chr9_71394335 0 71394335 A A A A A A A A G G G G A A A A A A A A
9 chr9_71400791 0 71400791 G G G G G G G G G G G G G G A A G G G G
9 chr9_71412374 0 71412374 G G G G G G G G A A A A G G G G G G G G
9 chr9_71414041 0 71414041 C C C C C C C C C C C C C C C C G G C C
9 chr9_71419467 0 71419467 T T T T T T T T T T A A T T T T T T T T
9 chr9_71422532 0 71422532 C C C C C C C C C C C C G G G G G G C C
9 chr9_71440798 0 71440798 T T T T T T T T G G G G G G G G G G T T
9 chr9_71441152 0 71441152 C C C C C C T T C C C C C C C C C C C C
9 chr9_71441635 0 71441635 C C C C C C C C C C C C C C C C C T C C
9 chr9_71441789 0 71441789 A A G G G G G G G G G G G G G G G G A A
9 chr9_71441860 0 71441860 G G G G G G G G A A A A G G G G G G G G
9 chr9_71455818 0 71455818 T T T T T T T T C C C C T T T T T T T T
9 chr9_71458700 0 71458700 A A A A A C A A A A A A A A A A A A A A
9 chr9_71461428 0 71461428 C C T T T T C C C C C C C C C C C C C C
9 chr9_71463867 0 71463867 A A T T T T A A A A A A A A A A A A A A
9 chr9_71469362 0 71469362 T T T T T T T T C C T T T T T T T T T T
9 chr9_71478493 0 71478493 T T T T T T T T C C C C T T T T T T T T
9 chr9_71491020 0 71491020 T T C C T T T T T T T T T T T T T T T T
9 chr9_71499517 0 71499517 G G G G G G G G A A A A G G G G G G G G
9 chr9_71500478 0 71500478 A A A A A A A A T T T T A A A A A A A A
9 chr9_71508785 0 71508785 A A G G G G A A A A A A A A A A A A A A
9 chr9_71509107 0 71509107 C C C C C C C T C C C C C C C C C C C C
9 chr9_71509734 0 71509734 T T T T T T T T G G G G T T T T T T T T
9 chr9_71510166 0 71510166 C C C C C C C C C C C C T T T T C C C C
9 chr9_71511664 0 71511664 A A A A A A A A T T T T A A A A A A A A
9 chr9_71517688 0 71517688 A A A A A A A G A A A A A A A A A A A A
9 chr9_71519740 0 71519740 T T T T T T T T C C C C T T T T T T T T
9 chr9_71525512 0 71525512 C C C C C C C C T T T T C C C C C C C C
9 chr9_71529644 0 71529644 G G A A G G G G G G G G G G G G G G G G
9 chr9_71531981 0 71531981 A A A A A A A A A A A A C C C C A A A A
9 chr9_71532192 0 71532192 G G G G G G G G A A A A G G G G G G G G
9 chr9_71538166 0 71538166 G G G G G G G G C C C C G G G G G G G G
9 chr9_71545427 0 71545427 C C C C C C C T C C C C C C C C C C C C
9 chr9_71547237 0 71547237 C C C C C C A C C C C C C C C C C C C C
9 chr9_71550890 0 71550890 C C C C C C C C C C C C C C C C G G C C
9 chr9_71555056 0 71555056 C T T T T T T T T T T T T T T T T T T T
9 chr9_71555232 0 71555232 G G C C G G G G G G G G G G G G G G G G
9 chr9_71557294 0 71557294 T T T T T T T T T T T T T T G G T T T T
9 chr9_71568663 0 71568663 G G G G G G G G C C C C G G G G G G G G
9 chr9_71569064 0 71569064 A A T T A T A A A A A A A A A A A A A A
9 chr9_71571553 0 71571553 A A A A A A A A A A A A A A A A G G A A
9 chr9_71581709 0 71581709 C C C C C C C C C C C C C C A A C C C C
9 chr9_71594636 0 71594636 C C C C C T C C C C C C C C C C C C C C
9 chr9_71598337 0 71598337 T T T T T T C T T T T T T T T T T T T T
9 chr9_71603428 0 71603428 C C C C C C C C C C C C C T C C C C C C
9 chr9_71604994 0 71604994 C C C C C C C C T T T T C C C C C C C C
9 chr9_71605153 0 71605153 C C C C C C C T C C C C C C C C C C C C
9 chr9_71607544 0 71607544 T T T T T T T T C T T T T T T T T T T T
9 chr9_71608117 0 71608117 A A A A A A A A G G G G A A A A A A A A
9 chr9_71617147 0 71617147 C C C C C C C C C C C C C C A C C C C C
9 chr9_71619336 0 71619336 A A A A A A A A A A A A A A A A A G A A
9 chr9_71620168 0 71620168 G G G G A G G G G G G G G G G G G G G G
9 chr9_71621224 0 71621224 A A A A A A A A G G G G A A A A A A A A
9 chr9_71623119 0 71623119 C C C C C C C C C C C C C C C C T T C C
9 chr9_71623840 0 71623840 A A A A A A A A G G A G A A A A A A A A
9 chr9_71624821 0 71624821 A A A A A A A A G G G G A A A A A A A A
9 chr9_71629021 0 71629021 C C C C C C C T C C C C C C C C C C C C
9 chr9_71639514 0 71639514 G G G G G G G G G G G G G G A A G G G G
9 chr9_71639840 0 71639840 G G A G G G G G G G G G G G G G G G G G
9 chr9_71640132 0 71640132 T T T T T T T T T T T T T T T T C T T T
9 chr9_71643594 0 71643594 C C C C C C C C C G C C C C C C C C C C
9 chr9_71643923 0 71643923 T T T T A T T T T T T T T T T T T T T T
9 chr9_71647511 0 71647511 G G G G G G A A G G G G G G G G G G G G
9 chr9_71652525 0 71652525 G G G G G G G G G G G G A G G G G G G G
9 chr9_71653341 0 71653341 T T T T T T T T C C C C T T T T T T T T
9 chr9_71660582 0 71660582 A A A A A A A A A A A A A A A A G G A A
9 chr9_71662494 0 71662494 T T T T T T T T C C C C T T T T T T T T
9 chr9_71670306 0 71670306 C C C C C C C C T T C T C C C C C C C C
9 chr9_71673109 0 71673109 T T T T T T T T T T T T C T T T C C T T
9 chr9_71675761 0 71675761 C C T T C C C C C C C C C C C C C C C C
9 chr9_71679423 0 71679423 C C C C C C C C C G C G C C C C C C C C
9 chr9_71684731 0 71684731 C C C C C C C C T T T T C C C C C C C C
9 chr9_71686437 0 71686437 C C C C C C C C C C C C C T C C C C C C
9 chr9_71688978 0 71688978 G G G G G G G G G G G G A G G G G G G G
9 chr9_71692952 0 71692952 C C T T T T T T T T T T T T T T T T T T
9 chr9_71693750 0 71693750 G G A A A A G G A A A A A A A A A A G G
9 chr9_71699489 0 71699489 C C C C C C C C T T T T C C C C C C C C
9 chr9_71702693 0 71702693 T T C C C C C T C C C C C C C C C C C C
9 chr9_71708636 0 71708636 G G G G G G G G A A A A G G G G G G G G
9 chr9_71712084 0 71712084 A A A A A A A G A A A A A A A A A A A A
9 chr9_71715275 0 71715275 A A A A A A A A A A A A A A A A A G A A
9 chr9_71715816 0 71715816 T T T T T T T T G G G G T T T T T T T T
9 chr9_71720911 0 71720911 G G G G G G G G G G G G G G G G A G G G
9 chr9_71726202 0 71726202 A A A A A A A A G G G G A A A A A A A A
9 chr9_71726242 0 71726242 T T C T T T T T T T T T T T T T T T T T
9 chr9_71727294 0 71727294 G G G G G G G G G G G G G G G G A G G G
9 chr9_71728090 0 71728090 G G G G G G G G A A A A G G G G G G G G
9 chr9_71739081 0 71739081 A A A G A A A A A A A A A A A A A A A A
9 chr9_71757649 0 71757649 G G C C C C G G C C C C C C C C C C G G
9 chr9_71760789 0 71760789 A A A A A A A A A A A A A A C C A A A A
9 chr9_71764721 0 71764721 A A A A A A A A T T T T A A A A A A A A
9 chr9_71768066 0 71768066 G G G G G G G G C C C C G G G G G G G G
9 chr9_71768112 0 71768112 C C C C C C C C T T T T C C C C C C C C
9 chr9_71776479 0 71776479 A A A A A A A A A G A A A A A A A A A A
9 chr9_71779418 0 71779418 C C C C T T C C C C C C C C C C C C C C
9 chr9_71785069 0 71785069 A A A A A A A A G G G G A A A A A A A A
9 chr9_71786311 0 71786311 C C C C C C C C C C C C C T C C C C C C
9 chr9_71789600 0 71789600 G G G G G G G G G G G G A G G G G G G G
9 chr9_71800562 0 71800562 T T T T T T T T G G G G T T T T T T T T
9 chr9_71800953 0 71800953 T T T T C T T T T T T T T T T T T T T T
9 chr9_71802617 0 71802617 C C C C C C T T C C C C C C C C C C C C
9 chr9_71809685 0 71809685 C C T T C C C C C C C C C C C C C C C C
9 chr9_71820176 0 71820176 T T T T T T T T G G G G T T T T T T T T
9 chr9_71821793 0 71821793 G G G G G G G G G G G T G G G G G G G G
9 chr9_71825828 0 71825828 C C C C C C A A C C C C C C C C C C C C
9 chr9_71831021 0 71831021 G G C C C C G G C C C C C C C C C C G G
9 chr9_71833982 0 71833982 C C C C C C C C C C C C T T C C C C C C
9 chr9_71834737 0 71834737 T T T T T T T T C C C C T T T T T T T T
9 chr9_71836593 0 71836593 A A A A A A A A T T T T A A A A A A A A
9 chr9_71839047 0 71839047 A A A A A A A A G G G G A A A A A A A A
9 chr9_71843434 0 71843434 C C C C C C C C C C C T C C C C C C C C
9 chr9_71843566 0 71843566 G G G G G G G G T T T T G G G G G G G G
9 chr9_71844823 0 71844823 G G G G G G G G G G G G T T G G G G G G
9 chr9_71845156 0 71845156 A A G G G G G G G G G G G G G G G G G G
9 chr9_71846256 0 71846256 C C C C C C C C A C A A C C C C C C C C
9 chr9_71846771 0 71846771 C C C C C C C C C C C C C C C C C T C C
9 chr9_71847112 0 71847112 C C C C C C C C T T T T C C C C C C C C
9 chr9_71847495 0 71847495 G G G G G G G G G G G G A A G G G G G G
9 chr9_71855648 0 71855648 C C C C C C C C C C C C C T C C C C C C
9 chr9_71861476 0 71861476 G G G G G G G G G G G G A G G G G G G G
9 chr9_71864226 0 71864226 T T A A T T T T T T T T T T T T T T T T
9 chr9_71865517 0 71865517 G G A A G G A A A A A A A A A A A A G G
9 chr9_71867101 0 71867101 A G G G G G G G G G G G G G G G G G G G
9 chr9_71870320 0 71870320 A A A A A A A A A A A A A G A G G G A A
9 chr9_71872639 0 71872639 T T T T T T T T G G G G T T T T T T T T
9 chr9_71880797 0 71880797 T T T T T T G G T T T T T T T T T T T T
9 chr9_71881179 0 71881179 G G G G G G G G G G G G G G A G G G G G
9 chr9_71881262 0 71881262 C C C C C C C C C C C C C C C T C C C C
9 chr9_71884171 0 71884171 A T A A A A T T A A A A A A A A A A T T
9 chr9_71884731 0 71884731 T T T T T T T T C C C C T T T T T T T T
9 chr9_71889184 0 71889184 A A A A A A A A C C C C A A A A A A A A
9 chr9_71899377 0 71899377 C C C C C C C C C T C C C C C C C C C C
9 chr9_71905778 0 71905778 C C C C C C C C C G C C C C C C C C C C
9 chr9_71907893 0 71907893 T T T T T T T T T T T T T T C C T T T T
9 chr9_71911085 0 71911085 A G A A A A A A A A A A A A A A A A A A
9 chr9_71919712 0 71919712 C C C C C C C C A A A A C C C C C C C C
9 chr9_71921692 0 71921692 A G A A A A A A A A A A A A A A A A A A
9 chr9_71921697 0 71921697 G G G G G G G G A A A A G G G G G G G G
9 chr9_71923406 0 71923406 T T T T T T T T T T T T C T T T T T T T
9 chr9_71927152 0 71927152 G G A A A G G G A A A A A A A A A A G G
9 chr9_71932788 0 71932788 C C C C C C C T C C C C C C C C C C C C
9 chr9_71940940 0 71940940 C C C C C T C C C C C C C C C C C C C C
9 chr9_71947658 0 71947658 G G A A A G G G G G G G G G G G G G G G
9 chr9_71951016 0 71951016 T T T T T T T T C C C C T T T T T T T T
9 chr9_71952948 0 71952948 C C C C C T C C C C C C C C C C C C C C
9 chr9_71955031 0 71955031 T T T T T T T T T T T T T T G G T T T T
9 chr9_71955273 0 71955273 T T T T T T T T A T T T T T T T T T T T
9 chr9_71961217 0 71961217 A G A A A A G G A A A A A A A A A A G G
9 chr9_71961560 0 71961560 A A A A A A A A A A A A A G A A A A A A
9 chr9_71965265 0 71965265 C C C C C C C C A A A A C C C C C C C C
9 chr9_71968533 0 71968533 C C C C C C C C C C C C C C C C C T C C
9 chr9_71973852 0 71973852 C T C C C C C C C C C C C C C C C C C C
9 chr9_71982492 0 71982492 G G G G G G G G G G G G A G G G G G G G
9 chr9_71984224 0 71984224 T T T T C C T T C C C C T T T T T T T T
9 chr9_71987653 0 71987653 C C C C C C C C C C C C C C C T C C C C
9 chr9_71993020 0 71993020 A A A A A A A A G G G G A A A A A A A A
9 chr9_71993197 0 71993197 C C C C C C C C C C C C C C C C A A C C
9 chr9_71993860 0 71993860 T T T T T T T T G T G G T T T T T T T T
9 chr9_71999343 0 71999343 T T T T T T T T T T T T G T T T T T T T
9 chr9_72003457 0 72003457 C C C C C C C C C C C C C C C C T T C C
9 chr9_72003727 0 72003727 A A A A A A T T A A A A A A A A A A A A
9 chr9_72004735 0 72004735 C C C C C C C C C C C C A A C C C C C C
9 chr9_72006630 0 72006630 A A A A A A A A G G G G A A A A A A A A
9 chr9_72006648 0 72006648 A A A G A G A A A A A A A A A A A A A A
9 chr9_72007363 0 72007363 C C C C C C C C C C A C C C C C C C C C
9 chr9_72011349 0 72011349 A A A A A A G G A A A A A A A A A A A A
9 chr9_72016378 0 72016378 C C C C C C C C C C C C C C G G C C C C
9 chr9_72020275 0 72020275 A G G G G G G G G G G G G G G G G G G G
9 chr9_72033106 0 72033106 G G G G G G G G A A A A G G G G G G G G
9 chr9_72037953 0 72037953 A A A A A A A A C C C C A A A A A A A A
9 chr9_72046433 0 72046433 T T T T T T T T G G G G T T T T T T T T
9 chr9_72048063 0 72048063 T T T T T T G T T T T T T T T T T T T T
9 chr9_72048891 0 72048891 C C C C C C C C G G G G C C C C C C C C
9 chr9_72058656 0 72058656 A A A A A A A A A G A G A A A A A A A A
9 chr9_72059436 0 72059436 A A A A A G A A A A A A A A A A A A A A
9 chr9_72059497 0 72059497 T T T T T T T T G G G G T T T T T T T T
9 chr9_72067910 0 72067910 C C C C C T C C C C C C C C C C C C C C
9 chr9_72079302 0 72079302 A G G G G G G G G G G G G G G G G G G G
9 chr9_72083431 0 72083431 C C C C A C C C C C C C C C C C C C C C
9 chr9_72083489 0 72083489 A A A A A A A A G G A A A A A A A A A A
9 chr9_72085369 0 72085369 C C C C C C C C C C C C C C C C C T C C
9 chr9_72088612 0 72088612 G G G G G G G G G G G G G G A G G G G G
9 chr9_72091841 0 72091841 T T T T C T T T T T T T T T T T T T T T
9 chr9_72096010 0 72096010 C C C C C C C C T T T T C C C C C C C C
9 chr9_72105681 0 72105681 C C T T T T C C T T T T T T T T T T C C
9 chr9_72106418 0 72106418 G G G G G G G G G G G G G G G G A G G G
9 chr9_72110896 0 72110896 C C C C C C C C C C C C C G C C C C C C
9 chr9_72118454 0 72118454 G G G G G G G G C C C C G G G G G G G G
9 chr9_72119851 0 72119851 C C A A C C C C C C C C C C C C C C C C
9 chr9_72125042 0 72125042 C C C C C C C C C C C C C T C C C C C C
9 chr9_72128702 0 72128702 C C C C C C C C C C A A C C C C C C C C
9 chr9_72133331 0 72133331 T T T T T T C T T T T T T T T T T T T T
9 chr9_72135118 0 72135118 T T T T T T T T T T T T G G T T T T T T
9 chr9_72136329 0 72136329 C C C C C C C C G G G G C C C C C C C C
9 chr9_72136391 0 72136391 C C C C C T C C C C C C C C C C C C C C
9 chr9_72140065 0 72140065 A A A A A A A A A A A A A A A A A T A A
9 chr9_72142373 0 72142373 T T T T T T T T C C C C T T T T T T T T
9 chr9_72150064 0 72150064 G G G G G G G G G G G G G G C C G G G G
9 chr9_72150335 0 72150335 C C C C C C C C C C C C C T C C C C C C
9 chr9_72151010 0 72151010 T T T T T T T T T T T T T T C T T T T T
9 chr9_72151650 0 72151650 A A A A A A A A A A A A A A A G A A A A
9 chr9_72153058 0 72153058 T T T T T T T T G G G G T T T T T T T T
9 chr9_72164584 0 72164584 C C C C C C C C C C C T C C C C C C C C
9 chr9_72164727 0 72164727 A A A A A A A A A A A A G G A A A A A A
9 chr9_72166098 0 72166098 T T T T T T T T G G G G T T T T T T T T
9 chr9_72170462 0 72170462 C T C C C C C C C C C C C C C C C C T T
9 chr9_72170761 0 72170761 T T C C C C T T T T T T T T T T T T T T
9 chr9_72172343 0 72172343 G G G G G G G G G G G G A A A G A A G G
9 chr9_72177048 0 72177048 A A A A A A A A A A A A A G A A A A A A
9 chr9_72179861 0 72179861 T T T T T T T T C C C C T T T T T T T T
9 chr9_72179919 0 72179919 T T T T G T T T T T T T T T T T T T T T
9 chr9_72181253 0 72181253 T T T T T T T T T T T T T T C T T T T T
9 chr9_72193738 0 72193738 G G G G A G G G G G G G G G G G G G G G
9 chr9_72197742 0 72197742 C C T T C C C C C C C C C T C C C C C C
9 chr9_72220513 0 72220513 C C C C C C C C C C C C C C C C T T C C
9 chr9_72223066 0 72223066 T T A A A A T T A A A A A A A A A A T T
9 chr9_72224827 0 72224827 C C C C C C C C T T T T C C C T C C C C
9 chr9_72228503 0 72228503 T T T T T T T T C C C C T T T T T T T T
9 chr9_72231217 0 72231217 T T T T T T T T C C C C T T T T T T T T
9 chr9_72231365 0 72231365 G G G G G G G G A A A A A G G G A A G G
9 chr9_72235376 0 72235376 G G G G A A G G G G G G G G G G G G G G
9 chr9_72242343 0 72242343 G G G G G G G G G G A G G G G G G G G G
9 chr9_72244659 0 72244659 G G G G G G G G G G G G C G G G G G G G
9 chr9_72249328 0 72249328 G G G G A G G G G G G G G G G G G G G G
9 chr9_72249714 0 72249714 A A A A A A A A G G G G A A A A A A A A
9 chr9_72253194 0 72253194 G G G G G G G G G G G G G T G G G G G G
9 chr9_72255164 0 72255164 T T T T T T T T T T T T T T C T T T T T
9 chr9_72257041 0 72257041 G G G G G G G G A A A A G G G G G G G G
9 chr9_72261288 0 72261288 A A A A A G A A A A A A A A A A A A A A
9 chr9_72262426 0 72262426 T T T T T T T T C C C C T T T T T T T T
9 chr9_72262987 0 72262987 C C C C C C C C C C C C C C C C A C C C
9 chr9_72263760 0 72263760 T T T T T T T T T T T T T T G T T T T T
9 chr9_72264545 0 72264545 T T T T T T T T T T T T G T T T T T T T
9 chr9_72275136 0 72275136 T T A A T T T T T T T T T T T T T T T T
9 chr9_72279444 0 72279444 G G G G G T G G G G G G G G G G G G G G
9 chr9_72280468 0 72280468 A G A A A A A A A A A A A A A A A A A A
9 chr9_72289368 0 72289368 G G G G G G G G G G G G G G C G G G G G
9 chr9_72298629 0 72298629 G G C C C C G G G G G G C C C C C C G G
9 chr9_72300943 0 72300943 G G G G G G G G G G G G G G G G A G G G
9 chr9_72301761 0 72301761 C C T T T T C C C C C C C C C C C C C C
9 chr9_72301786 0 72301786 A A A A A A A A C C C C A A A A A A A A
9 chr9_72308248 0 72308248 G G G G G G G G A G G G G G G G G G G G
9 chr9_72314364 0 72314364 T T T T T T T T T T T T C T T T T T T T
9 chr9_72316520 0 72316520 G G G G G G G G G G G G G G A G G G G G
9 chr9_72316655 0 72316655 T T A A A T T T T T T T T T T T T T T T
9 chr9_72324417 0 72324417 C C C C C C C C C C C T C C C C C T C C
9 chr9_72330540 0 72330540 G G G G G G G G T T T T G G G G G G G G
9 chr9_72333678 0 72333678 C C C C C C C C C C C T C C C C C C C C
9 chr9_72335351 0 72335351 A A A A A A A A A A A A A G A A A A A A
9 chr9_72346393 0 72346393 T T T T T T T T T T C T T T T T T T T T
9 chr9_72352789 0 72352789 G G G G G G G G G G G G G G G G A A G G
9 chr9_72354810 0 72354810 A A A A A A A A A A A A A A C C A A A A
9 chr9_72360023 0 72360023 G G G G G G G G T T T T G G G G G G G G
9 chr9_72360658 0 72360658 G G G G G G G G G G G T G G G G G G G G
9 chr9_72362649 0 72362649 C C C C A C C C C C C C C C C C C C C C
9 chr9_72376017 0 72376017 G G A G G G G G G G G G G G G G G G G G
9 chr9_72381958 0 72381958 C C C C C T C C T T T T C C C C C C C C
9 chr9_72385503 0 72385503 A A A A A A A A T T T T A A A A A A A A
9 chr9_72386729 0 72386729 G G G G G G G G A A A A G G G G G G G G
9 chr9_72388646 0 72388646 C C C C C C C C T T T T C C C C C C C C
9 chr9_72388700 0 72388700 A A A A A A A A C C C C A A A A A A A A
9 chr9_72392134 0 72392134 A A A A A A A A G G G G A A A A A A A A
9 chr9_72392230 0 72392230 A A A A A A A A C C C C A A A A A A A A
9 chr9_72395413 0 72395413 G G G G G G G G A A A A G G A G G G G G
9 chr9_72400568 0 72400568 A A A A G G A A A A A A A A A A A A A A
9 chr9_72401330 0 72401330 C T T T T T T T T T T T T T T T T T T T
9 chr9_72403104 0 72403104 G G G G G G G G G G G G G G A G G G G G
9 chr9_72412172 0 72412172 A A C C A C A A A A A A A A A A A A A A
9 chr9_72415959 0 72415959 T T A T A T T T T T T T T T T T T T T T
9 chr9_72416552 0 72416552 G G G G G G G G G G G G G G G G A A G G
9 chr9_72416780 0 72416780 G G G G G G G G A A A A G G G G G G G G
9 chr9_72419691 0 72419691 A A A A A A A A G G G G A A A A A A A A
9 chr9_72419755 0 72419755 T T C T C C T T T T T T T T T T T T T T
9 chr9_72423837 0 72423837 A A A A A A A A G G G G A A A A A A A A
9 chr9_72428870 0 72428870 A C C C C C A A C C C C C C C C C C A A
9 chr9_72432451 0 72432451 G G G G G G G G G G G G T T G G G G G G
9 chr9_72441680 0 72441680 C C C C C C C C C C C C C C C C A A C C
9 chr9_72448540 0 72448540 G G G G G G G G A A A A G G G G G G G G
9 chr9_72450370 0 72450370 C C C C C C C C T T T T C C C C C C C C
9 chr9_72468496 0 72468496 T T T T T T T T C C C C T T T T T T T T
9 chr9_72470936 0 72470936 C C C C C C C C C C C C C G C C C C C C
9 chr9_72472300 0 72472300 C C C C C T C C C C C C C C C C C C C C
9 chr9_72486384 0 72486384 C C C C C C C C T T T T C C C C C C C C
9 chr9_72488019 0 72488019 G G G G G G G G G G G G T T G G G G G G
9 chr9_72492426 0 72492426 G G G G G G G G A G A G G G G G G G G G
9 chr9_72493735 0 72493735 A A A A A A A A A A A A A A A G A A A A
9 chr9_72499021 0 72499021 C C C C C T C C C C C C C C C C C C C C
9 chr9_72502183 0 72502183 C C C C A C C C C C C C C C C C C C C C
9 chr9_72504918 0 72504918 G G T T T T G T T T T T T T T T T T G G
9 chr9_72507683 0 72507683 G G G G C G G G G G G G G G G G G G G G
9 chr9_72511126 0 72511126 G G G G G G G G G G G G G G G G A A G G
9 chr9_72521461 0 72521461 C C C C C C C C C C C C T T T T T T C C
9 chr9_72522365 0 72522365 A A A A A A A A G G G G G G G G G G A A
9 chr9_72523594 0 72523594 G G C G G G G G G G G G G G G G G G G G
9 chr9_72527943 0 72527943 G G C C G G G G G G G G G G G G G G G G
9 chr9_72537405 0 72537405 A A A A A A A A A A A A G G A A A A A A
9 chr9_72544192 0 72544192 T T T T T T T T T T T T C C T T T T T T
9 chr9_72544982 0 72544982 C C C C C C C C C C C C C C C C T T C C
9 chr9_72547570 0 72547570 A A A A A A A A A A A A C C A A A A A A
9 chr9_72549018 0 72549018 C C C C C C C C T T T T C C C C C C C C
9 chr9_72560783 0 72560783 T T T T T T T T C C C C T T T T T T T T
9 chr9_72567559 0 72567559 G G G G G G G G A A A A G G G G G G G G
9 chr9_72568019 0 72568019 A A A A A A A A G G G G A A A A A A A A
9 chr9_72568253 0 72568253 G G G G G G G G T T T T G G G G G G G G
9 chr9_72573902 0 72573902 C C C C C T C C C C C C C C C C C C C C
9 chr9_72575473 0 72575473 A G A A A A A G A A A A A A A A A A A A
9 chr9_72579791 0 72579791 G G G G G G G G G G G G G G A A G G G G
9 chr9_72579963 0 72579963 G G G G G G G G A A A A G G G G G G G G
9 chr9_72580304 0 72580304 A G G G G G A G G G G G G G G G G G G G
9 chr9_72582016 0 72582016 T T T T T T T T T T T T C C C C T T T T
9 chr9_72586839 0 72586839 C C C C C C C C C C C C C C A A C C C C
9 chr9_72589560 0 72589560 C C C C C C C C C C C C T T T T T T C C
9 chr9_72595158 0 72595158 T T G G G G T T G G G G G G G G G G T T
9 chr9_72596519 0 72596519 A A A A A A A A A A A A A A A A A C A A
9 chr9_72598003 0 72598003 A A A A A G A A A A A A A A A A A A A A
9 chr9_72610071 0 72610071 T T A T T T T T T T T T T T T T T T T T
9 chr9_72610301 0 72610301 G G A G A A A G G G G G G G G G G G G G
9 chr9_72612022 0 72612022 T T G T G G T T T T T T T T T T T T T T
9 chr9_72612180 0 72612180 A A G G G G A G G G G G G G G G G G A A
9 chr9_72616694 0 72616694 G G G G G G G G A A A A G G G G G G G G
9 chr9_72616843 0 72616843 G G G T G G G G G G G G G G G G G G G G
9 chr9_72617750 0 72617750 A A A A A A A A C C C C A A A A A A A A
9 chr9_72618126 0 72618126 T T T T T T T T T T C T T T T T T T T T
9 chr9_72622337 0 72622337 A A A G A A A A A A A A A A A G A A A A
9 chr9_72624187 0 72624187 G G G G G G G G T T T T G G G G G G G G
9 chr9_72629474 0 72629474 T T T T T T T T C C C C T T T T T T T T
9 chr9_72631794 0 72631794 T T T T T T T T A A A A T T T T T T T T
9 chr9_72631925 0 72631925 G G G G G G G G G G G G A A G G G G G G
9 chr9_72632318 0 72632318 T T C C C C C C C C C C C C C C C C C C
9 chr9_72632319 0 72632319 G G G G G G G G G G G G G G A A A A G G
9 chr9_72641397 0 72641397 A A G G G G G G G G G G G G G G G G G G
9 chr9_72649781 0 72649781 G G G G G G G G G G G G A A G G G G G G
9 chr9_72656030 0 72656030 C C C C C T C C T T T T C C C C C C C C
9 chr9_72661055 0 72661055 G G G G G G G G A A G G G G G G G G G G
9 chr9_72691880 0 72691880 A A A A A A A A G G G G A A A A A A A A
9 chr9_72693361 0 72693361 C C T T C T C C C C C C C C C C C C C C
9 chr9_72694456 0 72694456 T T T T T T T T C T T T T T T T T T T T
9 chr9_72698765 0 72698765 A A A A A A A A G G G G A A A A A A A A
9 chr9_72702076 0 72702076 A A A A A A A A A C A A A A A A A A A A
9 chr9_72704597 0 72704597 G G G G G G G G T T T T T T T T T T G G
9 chr9_72713423 0 72713423 T T T T T T T T T T T T C T T T T T T T
9 chr9_72715148 0 72715148 T T T T T T T T C C C C C C C C C C T T
9 chr9_72718565 0 72718565 C C C C C C C C C C C T C C C C C C C C
9 chr9_72720522 0 72720522 C C C C C C C C C C C C C C C C A A C C
9 chr9_72724222 0 72724222 C C C C C C C C C T C C C C C C C C C C
9 chr9_72726946 0 72726946 C C C C C C C C C C C C C C A C C C C C
9 chr9_72730327 0 72730327 G G G G G G G G G G G G G G G G A A G G
9 chr9_72745601 0 72745601 G G G G G G G G A A A A G G G G G G G G
9 chr9_72747768 0 72747768 G G G G G G G G G G G G A A G G G G G G
9 chr9_72747902 0 72747902 G G A G A G G G G G G G G G G G G G G G
9 chr9_72750348 0 72750348 C C C C C C C C C C C C C C C C T T C C
9 chr9_72753761 0 72753761 G G G G G G G G G G G G A A G G A A G G
9 chr9_72755972 0 72755972 C C C C C C C C C G C C C C C C C C C C
9 chr9_72758063 0 72758063 C C C C C C G G C C C C C C C C C C G G
9 chr9_72760716 0 72760716 G G A G A A G G G G G G G G G G G G G G
9 chr9_72771724 0 72771724 C C C T C C C C C C C C C C C C C C C C
9 chr9_72776041 0 72776041 C C C C C C C C A A A A C C C C C C C C
9 chr9_72785757 0 72785757 G G A A A A G G A A A A A A A A A A G G
9 chr9_72802404 0 72802404 T T T T T T T T A A A A T T T T T T T T
9 chr9_72817929 0 72817929 G G G G G G G G A A A A G G G G G G G G
9 chr9_72822231 0 72822231 A A A A A A A A A A A A A A G G A A A A
9 chr9_72825905 0 72825905 C C C C C C C C T T T T C C C C C C C C
9 chr9_72842237 0 72842237 G G G G G G G G A A A A G G G G G G G G
9 chr9_72852133 0 72852133 C C C C C C C C A A A A C C C C C C C C
9 chr9_72854320 0 72854320 C C C C C C C C T T T T T T T T T T C C
9 chr9_72854686 0 72854686 T T G G G G T T G G G G G G G G G G T T
9 chr9_72855042 0 72855042 T T T T T T T T T T T T A T T T T T T T
9 chr9_72860651 0 72860651 A G G G G G G G G G G G G G G G G G G G
9 chr9_72870942 0 72870942 C C C T C C C C C C C C C C C C C C C C
9 chr9_72874577 0 72874577 A A G G G G A A A A A A G G G G G G A A
9 chr9_72900170 0 72900170 T T T T T T T T C C C C T T T T T T T T
9 chr9_72907193 0 72907193 T T T T T T T T G G G G T T T T T T T T
9 chr9_72908436 0 72908436 A A A A A A A A G G G G G G G G G G A A
9 chr9_72908947 0 72908947 G G G G G G G G G G G G G G G G A G G G
9 chr9_72913111 0 72913111 G G A A A A G G A G A A G G G G G G G G
9 chr9_72913798 0 72913798 A A A A A A A A A G G G A A A A A A A A
9 chr9_72914389 0 72914389 C C C C C C C C C C C C C C C T C C C C
9 chr9_72914937 0 72914937 C C C C C C C C C C C C C C C T C C C C
9 chr9_72923582 0 72923582 C C C C C T C C T T T T C C C C C C C C
9 chr9_72925489 0 72925489 C C C C C C C C T T T T C C C C C C C C
9 chr9_72937332 0 72937332 G G G G G G G G A A A A G G G G G G G G
9 chr9_72939256 0 72939256 C C C C C C C C C C C C C C C C T T C C
9 chr9_72940546 0 72940546 T T T T T T T T C C C C T T T T T T T T
9 chr9_72940583 0 72940583 C C C C C C C C T T T T C C C C C C C C
9 chr9_72945959 0 72945959 G G G G G G G G C G C G G G G G G G G G
9 chr9_72948828 0 72948828 C C C C C C C C A A A A C C C C C C C C
9 chr9_72950702 0 72950702 C C C C C C C C C T C C C C C C C C C C
9 chr9_72964580 0 72964580 A A A A A A A A G G G G A A A A A A A A
9 chr9_72969052 0 72969052 A A A A A A A A C C C C A A A A A A A A
9 chr9_72970113 0 72970113 C C C C C C C T C C C C C C C C C C C C
9 chr9_72971648 0 72971648 C C C C C C C C C C C C C C C T C C C C
9 chr9_72975561 0 72975561 C C C C C C C C T T T T C C C C C C C C
9 chr9_72976032 0 72976032 A A A A A A A A A A A A A A A A C C A A
9 chr9_72976488 0 72976488 C C C C C T C C C C C C C C C C C C C C
9 chr9_72981612 0 72981612 C C C C C C C C T T T T C C C C C C C C
9 chr9_72982987 0 72982987 G G G G G G G G A A A A G G G G G G G G
9 chr9_72986903 0 72986903 G G G G G G C G G G G G G G G G G G G G
9 chr9_72990983 0 72990983 A A G G G G G G G G G G G G G G G G G G
9 chr9_72991192 0 72991192 C C C C C C C C T T T T C C C C C C C C
9 chr9_72993089 0 72993089 C T C C C C C C C C C C C C C C C C C C
9 chr9_72994268 0 72994268 A A A A A A A T A A A A A A A A A A A A
9 chr9_72998608 0 72998608 T T C T T T T T T T T T T T T T T T T T
9 chr9_73005223 0 73005223 A A A A A A A A A A A A A A A G A A A A
9 chr9_73007671 0 73007671 C C C C C C C C G G G G C C C C C C C C
9 chr9_73008408 0 73008408 A A A A A A A A A A A A G G A A A A A A
9 chr9_73008760 0 73008760 T T T T T T G T T T T T T T T T T T T T
9 chr9_73010864 0 73010864 G G G G G G G G G T G G G G G G G G G G
9 chr9_73014494 0 73014494 C C A C C C C C C C C C C C C C C C C C
9 chr9_73015583 0 73015583 C C C C C C C C C C C C C C C C T T C C
9 chr9_73016360 0 73016360 G G G G G G G G C C C C G G G G G G G G
9 chr9_73017641 0 73017641 C C C C C T C C T T T T C C C C C C T T
9 chr9_73017826 0 73017826 T T T T T T T T T T T T T T C C T T T T
9 chr9_73018972 0 73018972 A A A A A A A A G G G G A A A A A A A A
9 chr9_73022021 0 73022021 G G G G G G A A G G G G G G G G G G G G
9 chr9_73024992 0 73024992 A G G G G G G G G G G G G G G G G G G G
9 chr9_73026304 0 73026304 G G G G G G G G A A A A G G G G G G G G
9 chr9_73028502 0 73028502 A A A A A T A A A A A A A A A A A A A A
9 chr9_73034232 0 73034232 C C C C C C C C T T T T C C C C C C C C
9 chr9_73036143 0 73036143 C C C C C C C C C C C C C C C C T T C C
9 chr9_73045344 0 73045344 T T T T T T T T C T T T T T T T T T T T
9 chr9_73052725 0 73052725 A C A A A A A A A A A A A A A A A A C C
9 chr9_73053528 0 73053528 C C C C C C C C C C C C C T C C C C C C
9 chr9_73053773 0 73053773 T T T T C C T T T T T T T T T T T T T T
9 chr9_73054359 0 73054359 C T C C C C C C C C C C C C C C C C C C
9 chr9_73062061 0 73062061 G G G G G G G G A G G G G G G G G G G G
9 chr9_73064585 0 73064585 T T T T T T T T T T T T T T T T C T T T
9 chr9_73070758 0 73070758 A A A A A A A A G G G G A A A A A A A A
9 chr9_73072893 0 73072893 G G A G G G G G G G G G G G G G G G G G
9 chr9_73075574 0 73075574 T T T T T T T T T T T T T T G T T T T T
9 chr9_73081041 0 73081041 T T T T T T T T T T T T C T T T T T T T
9 chr9_73085511 0 73085511 C C C C C C C C A A A A C C C C C C C C
9 chr9_73085613 0 73085613 G G G G G G G G A G G G G G G G G G G G
9 chr9_73092089 0 73092089 C C C C C C C C T T T T C C C C C C C C
9 chr9_73095449 0 73095449 C C C C C C C G C C C C C C C C C C C C
9 chr9_73097602 0 73097602 G G A A A A G G A A A A A A A A A A A A
9 chr9_73099980 0 73099980 C C C C C C C C C C C C C C C T C C C C
9 chr9_73101250 0 73101250 G G C C C G G G G G G G G G G G G G G G
9 chr9_73127074 0 73127074 T T G G T T T T T T T T T T T T T T T T
9 chr9_73127678 0 73127678 T T T T T T T T T T T T T T A A T T T T
9 chr9_73135502 0 73135502 C C C C C C C C G G G G C C C C C C C C
9 chr9_73139572 0 73139572 C C C C C C C C C C C T C C C C C C C C
9 chr9_73140259 0 73140259 T T T T T T T T T T C T T T T T T T T T
9 chr9_73143185 0 73143185 A A G G A A A A A A A A A A A A A A A A
9 chr9_73145455 0 73145455 A A A A A A A A C C C C A A A A A A A A
9 chr9_73145629 0 73145629 T T T T T T T T C C C C T T T T T T T T
9 chr9_73159656 0 73159656 G G G G G G G G C C C C G G G G G G G G
9 chr9_73162181 0 73162181 T T T T T T T T C C C C T T T T T T T T
9 chr9_73162832 0 73162832 G G G G G G G G A A A A G G G G G G G G
9 chr9_73164569 0 73164569 G G G G G G G G A A A A G G G G G G G G
9 chr9_73166343 0 73166343 C C C C C T C C C C C C C C C C C C C C
9 chr9_73166892 0 73166892 T T T T T T T T T T T T T T C C C C T T
9 chr9_73174708 0 73174708 C C C C C C C C C T C C C C C C C C C C
9 chr9_73178140 0 73178140 T T T T T T T T T T T T G T T T T T T T
9 chr9_73187118 0 73187118 A A A A A A A A C C C C A A A A A A A A
9 chr9_73187197 0 73187197 T T T T C C T T T T T T T T T T T T T T
9 chr9_73190057 0 73190057 G G G G G G G G A G A G G G G G G G G G
9 chr9_73197757 0 73197757 T T T T C C T T T T T T T T T T T T T T
9 chr9_73201614 0 73201614 G G G G G G G G A G G G G G G G G G G G
9 chr9_73201951 0 73201951 T T T T T T T T T T T T T T C C T T T T
9 chr9_73209768 0 73209768 G G G G G G G G G G G G G G A A G G G G
9 chr9_73211750 0 73211750 G G G G G G G G G G G G G G G G C C G G
9 chr9_73215380 0 73215380 T T T T T T T T G G G G T T T T T T T T
9 chr9_73218223 0 73218223 C C C C C C C C C C C C C C C C T T C C
9 chr9_73220908 0 73220908 G G G G G G G G G G A G G G G G G G G G
9 chr9_73225885 0 73225885 T T T T T T T T C C C C T T T T T T T T
9 chr9_73227489 0 73227489 C C C C C C C C C C C C C T C C C C C C
9 chr9_73236733 0 73236733 C C C T C C C C C C C C C C C C C C C C
9 chr9_73241496 0 73241496 T T T T T T T T C T C T T T T T T T T T
9 chr9_73248405 0 73248405 C C C G C G C C C C C C C C C C C C C C
9 chr9_73248790 0 73248790 C C C C C C C C C C C C C C A A C C C C
9 chr9_73248920 0 73248920 C C T T T T C C T T T T T T T T T T C C
9 chr9_73253796 0 73253796 G G G G G G A G G G G G G G G G G G G G
9 chr9_73267643 0 73267643 G G G G G G G G C C C C G G G G G G G G
9 chr9_73274076 0 73274076 C C C G G G C C C C C C C C C C C C C C
9 chr9_73282519 0 73282519 G G G G A G G G G G G G G G G G G G G G
9 chr9_73283045 0 73283045 A A C C C C C C C C C C C C C C C C C C
9 chr9_73289160 0 73289160 G G G G G G G G G G G G A G G G G G G G
9 chr9_73300386 0 73300386 C C C C C G C C C C C C C C C C C C C C
9 chr9_73306711 0 73306711 A A A A A T A A A A A A A A A A A A A A
9 chr9_73306960 0 73306960 G G G G G G G G G G G T G G G G G G G G
9 chr9_73313854 0 73313854 A A G G G G G G G G G G G G G G G G G G
9 chr9_73314236 0 73314236 C C C T T T C C C C C C C C C C C C C C
9 chr9_73323762 0 73323762 T T T T T T T T C C C C T T T T T T T T
9 chr9_73328018 0 73328018 C C C C C C C C T T T T C C C C C C C C
9 chr9_73332234 0 73332234 C C C C C C C C C C C C C C C C C T C C
9 chr9_73334018 0 73334018 G G G G A G G G G G G G G G G G G G G G
9 chr9_73339761 0 73339761 A A A A A A A A G G A G A A A A A A A A
9 chr9_73342105 0 73342105 A A C C C C C C C C C C C C C C C C A A
9 chr9_73342158 0 73342158 T T T T T T T T C C C C T T T T T T T T
9 chr9_73345430 0 73345430 C C T T T T C C T T T T T T T T T T C C
9 chr9_73346860 0 73346860 T T T T T T T T C C C T T T T T T T T T
9 chr9_73347580 0 73347580 C C T T T T C C T T T T T T T T T T C C
9 chr9_73358790 0 73358790 T T C T T T T T T T T T T T T T T T T T
9 chr9_73365072 0 73365072 T T T T T T T T T T T T T T G T T T T T
9 chr9_73377424 0 73377424 T T T T C T T T T T T T T T T T T T T T
9 chr9_73381285 0 73381285 G G G G G G G G A A A A G G G G G G G G
9 chr9_73381399 0 73381399 C C T T T T C T T T T T T T T T T T C C
9 chr9_73391503 0 73391503 G G G G C C G G G G G G G G G G G G G G
9 chr9_73398799 0 73398799 T T T T T T T T G G G G T T T T T T T T
9 chr9_73403218 0 73403218 A A A A A A A A G G G G A A A A A A A A
9 chr9_73403598 0 73403598 A A A A A A A A A A A A A A A A T T A A
9 chr9_73406179 0 73406179 A A A A A G A A A A A A A A A A A A A A
9 chr9_73411827 0 73411827 C C C C C C C C C C C C C C C T C C C C
9 chr9_73414521 0 73414521 T T T T C T T T C C C C C C C C C C T T
9 chr9_73416198 0 73416198 A A A A A A A A A A A A A A A T A A A A
9 chr9_73419892 0 73419892 G G G G G G A G G G G G G G G G G G G G
9 chr9_73424493 0 73424493 T T G G G G T T G G G G G G G G G G T T
9 chr9_73424529 0 73424529 C C C C C C C C C C C C C T C C T T C C
9 chr9_73431667 0 73431667 G G G G G G G G C C C C G G G G G G G G
9 chr9_73442877 0 73442877 C C C C C C C C C C C C C T C C C C C C
9 chr9_73445550 0 73445550 T T T T T T T T T T T T A T T T T T T T
9 chr9_73447634 0 73447634 A A A A A A A A G G G G A A A A A A A A
9 chr9_73462436 0 73462436 A A A A A A A A A G A G A A A A A A A A
9 chr9_73466125 0 73466125 G G G G A A G G G G G G G G G G G G G G
9 chr9_73469913 0 73469913 G G G G G G G G T T T T G G G G G G G G
9 chr9_73472542 0 73472542 C C C C C C C C C C C C C C C C G G C C
9 chr9_73473474 0 73473474 T T T T T T T T A A A A T T T T T T T T
9 chr9_73483752 0 73483752 A A C C A A A A A A A A A A A A A A A A
9 chr9_73484056 0 73484056 C C C C C C C C C C C C A C C C C C C C
9 chr9_73485005 0 73485005 T T T T T T T T T T C T T T T T T T T T
9 chr9_73488283 0 73488283 A A A A A A A A G G G G A A A A A A A A
9 chr9_73491629 0 73491629 T T T T T T T T C C C C T T T T T T T T
9 chr9_73496393 0 73496393 A A A A A A A A G G G G A A A A A A A A
9 chr9_73499578 0 73499578 C C C C C C C C T T T T C C C C C C C C
9 chr9_73500224 0 73500224 C C C C C C C C T T T T C C C C C C C C
9 chr9_73506845 0 73506845 G G G G G G G G C G G G G G G G G G G G
9 chr9_73510673 0 73510673 G G G G G G G G G G G G A A G G G G G G
9 chr9_73510805 0 73510805 G G A A G G G G G G G G G G G G G G G G
9 chr9_73511894 0 73511894 T T T T T T T T T T T T G G G G T T T T
9 chr9_73516704 0 73516704 A A A A A A A A A A A A A G A A A A A A
9 chr9_73521552 0 73521552 A A A A A A A A G G G G A A A A A A A A
9 chr9_73523313 0 73523313 T T T T T T T T T T A T T T T T T T T T
9 chr9_73530035 0 73530035 C C C C C C C C C C C C C T C C C C C C
9 chr9_73530869 0 73530869 C C C C C C C C C C C C C C C T C C C C
9 chr9_73538189 0 73538189 T T T T T T T T T T C T T T T T T T T T
9 chr9_73544015 0 73544015 A A A A A C A A A A A A A A A A A A A A
9 chr9_73549970 0 73549970 C C C C C C C C A C C C C C C C C C C C
9 chr9_73553523 0 73553523 G G G G G G G G G G G G G T G G G G G G
9 chr9_73556476 0 73556476 G G G G G G G G G G G G A G G G G G G G
9 chr9_73563880 0 73563880 A G A A A A A A A A A A A A A A A A A A
9 chr9_73567390 0 73567390 C C C C C C C C G G G G C C C C C C C C
9 chr9_73568855 0 73568855 A A A A A C A A A A A A A A A A A A A A
9 chr9_73592935 0 73592935 G G G G G G G G T T T T G G G G G G G G
9 chr9_73594388 0 73594388 C C C C C C C C T T T T C C C C C C C C
9 chr9_73595385 0 73595385 A A A A A A A A A A A A A G A A A A A A
9 chr9_73604462 0 73604462 C C C C C C C C C C C C C C C C T T C C
9 chr9_73612576 0 73612576 C C C C C C C C T T T T C C C C C C C C
9 chr9_73616256 0 73616256 C C C C C C C C T T T T C C C C C C C C
9 chr9_73616758 0 73616758 T T T T T T T T C C C C T T T T T T T T
9 chr9_73623051 0 73623051 C C C C C C C C A A A A C C C C C C C C
9 chr9_73625060 0 73625060 C C C G C C C C C C C C C C C C C C C C
9 chr9_73627285 0 73627285 C C C C C C C C T T T T C C C C C C C C
9 chr9_73635778 0 73635778 C C C C C C C C T T T T C C C C C C C C
9 chr9_73638636 0 73638636 A A A A A A A A G G G G A A A A A A A A
9 chr9_73640255 0 73640255 C C A C C C C C C C C C C C C C C C C C
9 chr9_73647254 0 73647254 A A A A A A A A A A A A A G A A A A A A
9 chr9_73655105 0 73655105 A A A A A A A A A A A A A A G G A A A A
9 chr9_73657218 0 73657218 T T C C C T T T T T T T C C C C C C T T
9 chr9_73663529 0 73663529 C C C C C C C C C C C C C T C C C C C C
9 chr9_73663848 0 73663848 A A A A A A A A G G G G A A A A A A A A
9 chr9_73669563 0 73669563 G G G G G G G G C C C C G G G G G G G G
9 chr9_73670226 0 73670226 A A A A C C A A A A A A A A A A A A A A
9 chr9_73672949 0 73672949 C C C C C C C C C C C C C C C C A A C C
9 chr9_73675477 0 73675477 G G G G G G G G A A A A G G G G G G G G
9 chr9_73682176 0 73682176 C C C C C C C C T T T T C C C C C C C C
9 chr9_73683098 0 73683098 C C C C C C C C T T T T C C C C C C C C
9 chr9_73684385 0 73684385 C C C C C C C C C T C C C C C C C C C C
9 chr9_73695442 0 73695442 C C C C C C C C C C C C C C T T C C C C
9 chr9_73696053 0 73696053 G G G G G G G G G G G G G G G G A G G G
9 chr9_73697902 0 73697902 C C C C C C C C T T T T C C C C C C C C
9 chr9_73699546 0 73699546 G G G T G G G G G G G G G G G G G G G G
9 chr9_73700178 0 73700178 G G G G G G G G G G G G G G A A G G G G
9 chr9_73700791 0 73700791 A A A G A G A A A A A A A A A A A A A A
9 chr9_73708755 0 73708755 A A A A A A A A G G G G A A A A A A A A
9 chr9_73711128 0 73711128 G G G G A A G G G G G G G G G G G G G G
9 chr9_73716066 0 73716066 T T T T T T T T T T T T G G T T T T T T
9 chr9_73716092 0 73716092 C C C T C C C C C C C C C C C C C C C C
9 chr9_73716256 0 73716256 G G G G G G G G G G G G A G G G G G G G
9 chr9_73717129 0 73717129 C C C C C C C C T T T T C C C C C C C C
9 chr9_73720819 0 73720819 C C C C C C C C T T T T C C C C C C C C
9 chr9_73722615 0 73722615 C C C C C C C C C C C C C T C C C C C C
9 chr9_73722743 0 73722743 T T T T C T T T T T T T T T T T T T T T
9 chr9_73727655 0 73727655 C C C C C C C C T T T T C C C C C C T T
9 chr9_73732038 0 73732038 G G A G G G G G G G G G G G G G G G G G
9 chr9_73733606 0 73733606 A A A A A A A A A A A A A A A A A G A A
9 chr9_73735023 0 73735023 C G C C C C C G C C C C C C C C C C G G
9 chr9_73742272 0 73742272 C C C C C C C C C C C C C C C C T T C C
9 chr9_73742372 0 73742372 T T G T T T T T T T T T T T T T T T T T
9 chr9_73744537 0 73744537 C C C C C C C C C C C C C C C C T T C C
9 chr9_73745311 0 73745311 G G G G G G G G G G G G A A A A G G G G
9 chr9_73760183 0 73760183 C C T T C T C C T T T T T T T T T T C C
9 chr9_73768489 0 73768489 A A A A A A A A G G G G A A A A A A A A
9 chr9_73776519 0 73776519 T T G G G T T T T T T T G T G G G G T T
9 chr9_73777642 0 73777642 T T G T T T T T T T T T T T T T T T T T
9 chr9_73788406 0 73788406 G G G G G G G G C C C C G G G G G G G G
9 chr9_73790691 0 73790691 C C C C C C A C C C C C C C C C C C C C
9 chr9_73792331 0 73792331 A A A G A A A A A A A A A A A A A A A A
9 chr9_73796400 0 73796400 G G A G G G G G G G G G G G G G G G G G
9 chr9_73796876 0 73796876 A A A A A A A A G G G G A A A A A A A A
9 chr9_73798256 0 73798256 G G G G G G G G G G G G G G A G G G G G
9 chr9_73798779 0 73798779 C C C C C C C C C C C C C C C G C C C C
9 chr9_73799708 0 73799708 C C C C C C A C C C C C C C C C C C C C
9 chr9_73800767 0 73800767 G G G T T T G G G G G G G G G G G G G G
9 chr9_73801201 0 73801201 C C C C C C C C C C C C C T C C C C C C
9 chr9_73815172 0 73815172 C C C T C C C C C C C C C C C C C T C C
9 chr9_73822624 0 73822624 T T T T T T T T T T T T C T T T T T T T
9 chr9_73827117 0 73827117 G G G G G G G G C C C C G G G G G G G G
9 chr9_73830347 0 73830347 T T T T T T T T T T T T G G T T T T T T
9 chr9_73831255 0 73831255 C C C C C C C C C C A A C C C C C C C C
9 chr9_73836203 0 73836203 T T T T T T T T T T T T T T G G T T T T
9 chr9_73836261 0 73836261 C C C C C C C T C C C C C C C C C C C C
9 chr9_73840582 0 73840582 C C C C C C C C C C C C C C T T C C C C
9 chr9_73842048 0 73842048 G G G G G G G G A G G G G G G G G G G G
9 chr9_73845279 0 73845279 C C C C C C C C C C C C C C C C T T C C
9 chr9_73851235 0 73851235 C C A C C C C C C C C C C C C C C C C C
9 chr9_73867560 0 73867560 T T T T C T T T T T T T T T T T T T T T
9 chr9_73879833 0 73879833 G G G G A G G G G G G G G G G G G G G G
9 chr9_73885282 0 73885282 C C C C C C C C C T C C C C C C C C C C
9 chr9_73892006 0 73892006 A C A A A A A A A A A A A A A A A A A A
9 chr9_73894851 0 73894851 G G T T G T G G G G G G T T T T T T G G
9 chr9_73897507 0 73897507 G G G G G G G G G G G G G G A A G G G G
9 chr9_73904075 0 73904075 G G G G C C G G G G G G G G G G G G G G
9 chr9_73908072 0 73908072 G G G G G G G G G G G G G G A A G G G G
9 chr9_73908604 0 73908604 A A A A A A A A G G G G A A A A A A A A
9 chr9_73908871 0 73908871 C C C C C T C C C C C C C C C C C C C C
9 chr9_73911162 0 73911162 A A A A A G A A A A A A A A A A A A A A
9 chr9_73913228 0 73913228 T T T T T T T T C C C C T T T T T T C C
9 chr9_73913429 0 73913429 C C A C C C C C C C C C C C C C C C C C
9 chr9_73916263 0 73916263 C C C C C C C C C C C C T T T T C C C C
9 chr9_73917743 0 73917743 C C C C C T C C C C C C C C C C C C C C
9 chr9_73920762 0 73920762 T T T T T T T T A A A A T T T T T T T T
9 chr9_73923047 0 73923047 G G G G G G G G G G G G G G G G A G G G
9 chr9_73926181 0 73926181 C C C C C T C C C C C C C C C C C C C C
9 chr9_73926394 0 73926394 G G A G A A G G G G G G G G G G A A G G
9 chr9_73930160 0 73930160 C C C C C C C C C C G G C C C C C C C C
9 chr9_73930265 0 73930265 C C C C C C C C C C C C C T C C C C C C
9 chr9_73933739 0 73933739 T T T T T T T T T T G G T T T T T T T T
9 chr9_73946810 0 73946810 G G G G G G G G A G G G G G G G G G G G
9 chr9_73946954 0 73946954 G G G G G G G G A G A A G G G G G G G G
9 chr9_73955295 0 73955295 G G A A G G G G G G G G G G G G G G G G
9 chr9_73958579 0 73958579 C C C C C T C C C C C C C C C C C C C C
9 chr9_73959215 0 73959215 G G G G G G G G G G G G G G G G A A G G
9 chr9_73959328 0 73959328 T T T T C T T T T T T T T T T T T T T T
9 chr9_73961501 0 73961501 T T T T T T T T T T T T T T C C T T T T
9 chr9_73963380 0 73963380 C C C C C C C C C C C C C T C C C C C C
9 chr9_73963915 0 73963915 C C C C C C A A C C C C C C C C C C C C
9 chr9_73964095 0 73964095 T T A A A T T T A A A A A A A A T T T T
9 chr9_73966889 0 73966889 A A G G G G A A G G G G G G G G G G A A
9 chr9_73981089 0 73981089 C C C C C C C C T T T T C C C C C C C C
9 chr9_73984818 0 73984818 G G C C G G G G G G G G G G G G G G G G
9 chr9_73987783 0 73987783 G G G G G G A A G G G G G G G G G G G G
9 chr9_73991577 0 73991577 C C C C T T C C C C C C C C C C C C C C
9 chr9_74001429 0 74001429 C C C C C C C T C C C C C C C C C C C C
9 chr9_74003159 0 74003159 A A G G A A A A A A A A A A A A A A A A
9 chr9_74003181 0 74003181 C C C C C C C C C C C C C C C C T T C C
9 chr9_74007088 0 74007088 A A A A A A A A A A G G A A A A A A A A
9 chr9_74007399 0 74007399 A A A G A A A A A A A A A A A A A A A A
9 chr9_74009132 0 74009132 T T T T T T T T T T T T C T T T T T T T
9 chr9_74022268 0 74022268 C C C C C C C C T T T T C C C C C C C C
9 chr9_74023587 0 74023587 G G G G G G A G G G G G G G G G G G G G
9 chr9_74042015 0 74042015 C C C C C C C C A A A A C C C C C C C C
9 chr9_74051772 0 74051772 T T T T T T T T C T T T T T T T T T T T
9 chr9_74057496 0 74057496 A A A A A G A A A A A A A A A A A A A A
9 chr9_74058698 0 74058698 G G A A A A G G G G G G A A A A A A G G
9 chr9_74059612 0 74059612 C C C C C C C C C C C C C C C C T T C C
9 chr9_74061427 0 74061427 G G G G A G G G G G G G G G G G G G G G
9 chr9_74073369 0 74073369 A A A A A A A C C C C C A A A A A A A A
9 chr9_74074775 0 74074775 T T T T T T C T T T T T T T T T T T T T
9 chr9_74076921 0 74076921 C T T T T T T T T T T T T T T T T T T T
9 chr9_74081395 0 74081395 T T T T T T T T C T T T T T T T T T T T
9 chr9_74081609 0 74081609 C C C C C C C C T T T T C C C C C C C C
9 chr9_74081906 0 74081906 C C C C C C C C G G G G C C C C C C C C
9 chr9_74084731 0 74084731 A A C C A A A C C C C C A A A A A A A A
9 chr9_74085746 0 74085746 G G G G G G G G G T G G G G G G G G G G
9 chr9_74085976 0 74085976 G G A A G G G G G G G G G G G G G G G G
9 chr9_74096690 0 74096690 C C C C C C C C T T T T C C C C C C C C
9 chr9_74098328 0 74098328 C C C C C C C C C C C C C T C C C C C C
9 chr9_74102146 0 74102146 T T T T T T T T T T T T C C C C T T T T
9 chr9_74102955 0 74102955 C C C C C C C C C C C C C C C C G G C C
9 chr9_74106997 0 74106997 G G G G A G G G G G G G G G G G G G G G
9 chr9_74121684 0 74121684 C C C T C C C C C C C C C C C C C C C C
9 chr9_74123749 0 74123749 T T T T T T T T G G G G T T T T T T T T
9 chr9_74125854 0 74125854 C C C C C C C C C C C C T T T T T T C C
9 chr9_74126724 0 74126724 G G G G G G G G G G G G G G G G A A G G
9 chr9_74137956 0 74137956 C C C C C C C C A A A A C C C C C C C C
9 chr9_74140770 0 74140770 C C C C C C C C C C C C C T C C C C C C
9 chr9_74144557 0 74144557 G G G G G G G G G G G G A G G G G G G G
9 chr9_74147907 0 74147907 A A A A A A A A A A A A A A A T A A A A
9 chr9_74150946 0 74150946 C C C C C C C C A A A A C C C C C C C C
9 chr9_74151123 0 74151123 A A A A A A A A A A A A A A A A G G A A
9 chr9_74151191 0 74151191 G G G G G G G T G G G G G G G G G G G G
9 chr9_74161601 0 74161601 G G G G G G G G A A A A G G A A G G G G
9 chr9_74168240 0 74168240 G G G G G G G G A A A A G G G G G G G G
9 chr9_74173478 0 74173478 G G G G G G G G G G G G G G G G A A G G
9 chr9_74174794 0 74174794 A A A A A A A A A A A A A G A A A A A A
9 chr9_74174917 0 74174917 G G G G G G G G A A A A G G G G G G G G
9 chr9_74176593 0 74176593 T T T T T T T T G G G G T T T T T T T T
9 chr9_74176819 0 74176819 A A A A A A A A G G G G A A A A A A A A
9 chr9_74188606 0 74188606 C C C C G G C C C C C C C C C C C C C C
9 chr9_74197094 0 74197094 G G G G G G G G A A A A G G G G G G G G
9 chr9_74199457 0 74199457 G G A G A A G G G G G G G G G G G G G G
9 chr9_74201033 0 74201033 A A C C A A A A A A A A A A A A A A A A
9 chr9_74202073 0 74202073 G G C C G G G G G G G G G G G G G G G G
9 chr9_74203201 0 74203201 C C C C C C C C C C C C T T C C C C C C
9 chr9_74210539 0 74210539 C C C C C C C C C C C C C C C T C C C C
9 chr9_74214394 0 74214394 T T T T T T T T T T T T A T T T T T T T
9 chr9_74218833 0 74218833 T T T T T T T T C C C C T T T T T T T T
9 chr9_74222398 0 74222398 C C T T T T C C C C C C C C C C C C C C
9 chr9_74229800 0 74229800 G G G G G G G G A A A A G G G G G G G G
9 chr9_74230620 0 74230620 C C C C C C C C C C C C T T T T T T C C
9 chr9_74235167 0 74235167 C C C C C C C C T T T T C C C C C C C C
9 chr9_74236647 0 74236647 G G A A G G G G G G G G G G G G G G G G
9 chr9_74242455 0 74242455 T T T T T T T T G G G G T T T T T T T T
9 chr9_74245392 0 74245392 C C A C C C C C C C C C C C C C C C C C
9 chr9_74248783 0 74248783 G G G G G G G T G G G G G G G G G G G G
9 chr9_74248916 0 74248916 G G G G G G G G A G G G G G G G G G G G
9 chr9_74249906 0 74249906 G G G G G G G G G G G G G G G G A G G G
9 chr9_74250995 0 74250995 T T T T T T T T C T T T T T T T T T T T
9 chr9_74260284 0 74260284 G G A G G G G G G G G G G G G G G G G G
9 chr9_74272481 0 74272481 C C C C C C C C C C C C C C C T C C C C
9 chr9_74275005 0 74275005 G G G G G G G G G G G G A G G G G G G G
9 chr9_74275446 0 74275446 T T C T T T T T T T T T T T T T T T T T
9 chr9_74277714 0 74277714 C C C T T T C C T T T T C T T T T T C C
9 chr9_74279266 0 74279266 G G A A G G G G G G G G A A G G G G G G
9 chr9_74284446 0 74284446 G G G G G G G G G G G G G G G G C G G G
9 chr9_74287103 0 74287103 G G G G G G G G A A A A G G G G G G G G
9 chr9_74289030 0 74289030 C C C C C C C C C C C C C T C C C C C C
9 chr9_74289157 0 74289157 G G G G G G A G G G G G G G G G G G G G
9 chr9_74289173 0 74289173 A A A A A A A A C C C C A A A A A A A A
9 chr9_74291304 0 74291304 G G G G G G G G A A A A G G G G G G G G
9 chr9_74293138 0 74293138 A A A A A A A A A A A A A A A A A G A A
9 chr9_74295448 0 74295448 G G A A A A A G A A A A A A A A A A G G
9 chr9_74297284 0 74297284 T T T T T T T T C C C C T T T T T T T T
9 chr9_74300236 0 74300236 T T T T T T T T T T T T A T T T T T T T
9 chr9_74302487 0 74302487 A A A A A A A A G G G G A A A A A A A A
9 chr9_74304310 0 74304310 A A A A A A A A A A A A A A A C A A A A
9 chr9_74305331 0 74305331 G G G G G G G G G G G G G G G G A G G G
9 chr9_74307802 0 74307802 C C C C T T C C C C C C C C C C C C C C
9 chr9_74312531 0 74312531 G G G G G G G G A G G G A G G G G G G G
9 chr9_74322003 0 74322003 C C G G C C C C C C C C C C C C C C C C
9 chr9_74324412 0 74324412 T T T T T T T T C C C C T T T T T T T T
9 chr9_74328026 0 74328026 G G A A G G G G G G G G G G G G G G G G
9 chr9_74328291 0 74328291 G G G G G G G G A A A A G G G G G G G G
9 chr9_74332709 0 74332709 G G A A A A G G G G G G A G G G A A G G
9 chr9_74333278 0 74333278 A A A A A A A A G G G G A A A A A A A A
9 chr9_74342306 0 74342306 C C C C G G C C C C C C C C C C C C C C
9 chr9_74347467 0 74347467 A A A A A A A A T T T T A A A A A A A A
9 chr9_74359901 0 74359901 C C C C C C C T C C C C C C C C C C C C
9 chr9_74363282 0 74363282 G G G G G G G G G G G G A G G G G G G G
9 chr9_74372657 0 74372657 C C C C C C C C C T C C C C C C C C C C
9 chr9_74372714 0 74372714 G G G G G G G G G G G G G G C C G G G G
9 chr9_74374296 0 74374296 T T C C C C T T C C C C C C C C C C T T
9 chr9_74374621 0 74374621 T T T T T T T T C C C C T T T T T T T T
9 chr9_74378819 0 74378819 T T T T T T T T T T T T T T C C T T T T
9 chr9_74382328 0 74382328 A A A A A A A A G G G G A A A A A A A A
9 chr9_74384974 0 74384974 G G G G G G G G A A A A G G G G G G G G
9 chr9_74398834 0 74398834 T T T T T T T T C C C C T T T T T T T T
9 chr9_74399074 0 74399074 G G G G G G G G A G G G G G G G G G G G
9 chr9_74403704 0 74403704 T T T T T T T T C C C C T T T T T T T T
9 chr9_74408754 0 74408754 C C C C C C C C C C C C C C T T C C C C
9 chr9_74409717 0 74409717 T T T T T T T T T T T T C T T T T T T T
9 chr9_74413814 0 74413814 C C C C C C C C C T T T C C C C C C C C
9 chr9_74414869 0 74414869 C C C C C C C C C C C C C C C T C C C C
9 chr9_74415041 0 74415041 G G G G G G G G G G G G G G G G A G G G
9 chr9_74415746 0 74415746 G G G G G G A G G G G G G G G G G G G G
9 chr9_74415958 0 74415958 G G A A A A G G G G G G G G G G G G G G
9 chr9_74418711 0 74418711 C C C C C C C C T T T T C C C C C C C C
9 chr9_74419117 0 74419117 A A A A A A A A G G G G A A A A A A A A
9 chr9_74419926 0 74419926 G G G G G G G G G G G G A G G G G G G G
9 chr9_74422150 0 74422150 C C C C C C C C T T T T C C C C C C C C
9 chr9_74423938 0 74423938 C C C C C C C C G G G G C C C C C C C C
9 chr9_74426641 0 74426641 A A A A A A A A A A A A A A C C A A A A
9 chr9_74427644 0 74427644 G G G G G G G G T T T T G G G G G G G G
9 chr9_74429335 0 74429335 C C C C C C C C T T T T C C C C C C T T
9 chr9_74435611 0 74435611 C C C C C C C C C C T T C C C C C C C C
9 chr9_74437001 0 74437001 T T T T T T T T C C C C T T T T T T T T
9 chr9_74437830 0 74437830 C C C C C C C C C C C C C C C T C C C C
9 chr9_74440451 0 74440451 C C C C C C C C C C C C C C G G C C C C
9 chr9_74443615 0 74443615 C C C C C C C C T T T T C C C C C C C C
9 chr9_74443823 0 74443823 T T C C C C T T C C C C C C C C C C T T
9 chr9_74445622 0 74445622 A A A A A A A A A A T T A A A A A A A A
9 chr9_74460066 0 74460066 C C C C C C C C T T T T C C C C C C C C
9 chr9_74465749 0 74465749 C C C C C C C C C C C C C C C C C T C C
9 chr9_74466646 0 74466646 A A A A A A A A A A A A A G A A A A A A
9 chr9_74467088 0 74467088 C C C C C C C C C C C C C C T T C C C C
9 chr9_74469239 0 74469239 C C C T C C C C C C C C C C C C C C C C
9 chr9_74470600 0 74470600 G G A G A A G G G G G G G G G G G G G G
9 chr9_74471509 0 74471509 G G G G G G G G A G G G G G G G G G G G
9 chr9_74474338 0 74474338 C C C C C C C C C C C C G G C C G G C C
9 chr9_74475678 0 74475678 G G G G G G G G A G A A G G G G G G G G
9 chr9_74477548 0 74477548 A A A A G G A A A A A A A A A A A A A A
9 chr9_74477899 0 74477899 A A A A A A A A A A A A A A A T A A A A
9 chr9_74479609 0 74479609 G G G G G G G G G G G G G G G G C G G G
9 chr9_74481294 0 74481294 A A A A G G A A A A A A A A A A A A A A
9 chr9_74482075 0 74482075 T T T T T T T T C C C C T T T T T T T T
9 chr9_74483850 0 74483850 A A A A A A A A G G G G A A A A A A A A
9 chr9_74493474 0 74493474 C C G G G G C C C C C C C C C C C C C C
9 chr9_74495867 0 74495867 G G G G G G G G A A A A G G G G G G G G
9 chr9_74498140 0 74498140 T T T T T T T T T T T T C C T T T T T T
9 chr9_74499334 0 74499334 G G A A A A G G A A A A A A A A A A G G
9 chr9_74501034 0 74501034 T T T T T T T T C C C C T T T T T T T T
9 chr9_74503315 0 74503315 G G G G G G G G G G G G A A G G G G G G
9 chr9_74511320 0 74511320 C C T T T T C C T T T T T T T T T T C C
9 chr9_74521039 0 74521039 T T A A A A A T A A A A A A A A A A T T
9 chr9_74523404 0 74523404 C C C C T T C C C C C C C C C C C C C C
9 chr9_74526749 0 74526749 T T T T T T T T G G G G T T T T T T T T
9 chr9_74531991 0 74531991 C C C C C C C C T T T T C C C C C C C C
9 chr9_74535613 0 74535613 A A A A A A A A A A A A A A A A G G A A
9 chr9_74541798 0 74541798 G G G G G G G G A A A A G G G G G G G G
9 chr9_74542445 0 74542445 C C C T C C C C C C C C C C C C C C C C
9 chr9_74542709 0 74542709 T T T T T T T T C C C C T T T T T T T T
9 chr9_74549415 0 74549415 T T T T T T T T C C C C T T T T T T T T
9 chr9_74550838 0 74550838 T T T T T T T T T T T T T T T T C C T T
9 chr9_74554363 0 74554363 A A A A A A A A G G G G A A A A A A A A
9 chr9_74554742 0 74554742 C C C C C C C C A A A A C C C C C C C C
9 chr9_74556822 0 74556822 A A A A A A A A G G G G A A A A A A A A
9 chr9_74567118 0 74567118 C C C C C C C C C C C C C T C C C C C C
9 chr9_74573098 0 74573098 G G G G G G G G G G G G G T G G G G G G
9 chr9_74574834 0 74574834 A A A A A A A A A A A A A A A A A G A A
9 chr9_74575407 0 74575407 A A A A A A A G A A A A A A A A A A A A
9 chr9_74598870 0 74598870 A A A A A A A A A A A A C C C C A A A A
9 chr9_74608697 0 74608697 C C C C C C C C C C C C C T C C C C C C
9 chr9_74612859 0 74612859 C C C C C C C C C C C C G G C C C C C C
9 chr9_74615223 0 74615223 G G G G G G G G G G G G T T G G G G G G
9 chr9_74616678 0 74616678 T T T T T T T T C T T T T T T T T T T T
9 chr9_74623065 0 74623065 C C G G G G C C G G G G G G G G G G G G
9 chr9_74624292 0 74624292 G G G G G G G G G G G G G G G G A G G G
9 chr9_74625328 0 74625328 G G G G G G G G G G G G G G G G A G G G
9 chr9_74630920 0 74630920 A A A A A A A A T T T T A A A A A A A A
9 chr9_74633575 0 74633575 A A G G A A A A A A A A A A A A A A A A
9 chr9_74634590 0 74634590 T T T T T T T T T T T T T T T T A T T T
9 chr9_74637089 0 74637089 C C C C C G C C C C C C C C C C C C C C
9 chr9_74646338 0 74646338 G G A G G G G G G G G G G G G G G G G G
9 chr9_74655621 0 74655621 T T T T T T T T T T T T C T T T T T T T
9 chr9_74657183 0 74657183 G G G G G G G G A A A A G G G G G G G G
9 chr9_74662907 0 74662907 A A A A A A A A A A A A A A A A C C A A
9 chr9_74680007 0 74680007 T T T T T T T T C C C C T T T T T T T T
9 chr9_74684022 0 74684022 A A A A A A A A A A A A A A A T A A A A
9 chr9_74699879 0 74699879 G G A A G G G G G G G G G G G G G G G G
9 chr9_74704778 0 74704778 G G G G G G G G G T G G G G G G G G G G
9 chr9_74707278 0 74707278 C C C C C C C C T T T T C C C C C C C C
9 chr9_74709687 0 74709687 A A A A A A A A G G G G A A A A A A A A
9 chr9_74712737 0 74712737 C C C C C C C C A A A A C C C C C C C C
9 chr9_74716035 0 74716035 C C C C C C C C C C C C C C A A C C C C
9 chr9_74717595 0 74717595 T T T T C T T T T T T T T T T T T T T T
9 chr9_74718162 0 74718162 C G G G G G G G G G G G G G G G G G G G
9 chr9_74718393 0 74718393 G G G G G G G G G G G G C G G G G G G G
9 chr9_74721272 0 74721272 G G C G G G G G G G G G G G G G G G G G
9 chr9_74722382 0 74722382 G G A G G G G G G G G G G G G G G G G G
9 chr9_74732911 0 74732911 T T G T T T T T T T T T T T T T T T T T
9 chr9_74734058 0 74734058 C C C T C C C C C C C C C C C C C C C C
9 chr9_74735548 0 74735548 G G G G A G G G G G G G G G G G G G G G
9 chr9_74739105 0 74739105 T T T T T T T T T T A A T T T T T T T T
9 chr9_74740509 0 74740509 A A A A A A A A G G G G A A A A A A A A
9 chr9_74741809 0 74741809 G G C G G G G G G G G G G G G G G G G G
9 chr9_74742164 0 74742164 G G G G G G G G A A A A G G G G G G G G
9 chr9_74745788 0 74745788 C C C C C C C T C C C C C C C C C C C C
9 chr9_74747157 0 74747157 G G G G G G G G G G G G C G G G G G G G
9 chr9_74747589 0 74747589 G G C G G G G G G G G G G G G G G G G G
9 chr9_74753435 0 74753435 G G A G G G G G G G G G G G G G G G G G
9 chr9_74771444 0 74771444 G G G G G G G G G G G G G G G G A A G G
9 chr9_74774072 0 74774072 G G G G G G G G T T G G G G G G G G G G
9 chr9_74783235 0 74783235 G G G G G G G G G G A A G G G G G G G G
9 chr9_74784919 0 74784919 C T T T T T C T T T T T T T T T T T C C
9 chr9_74786324 0 74786324 C C C G C C C C C C C C C C C C C C C C
9 chr9_74787543 0 74787543 G G C G G G G G G G G G G G G G G G G G
9 chr9_74790822 0 74790822 G G G G G G G G G G G G G G A G G G G G
9 chr9_74792512 0 74792512 A A A A A A A A A A A A A A G G A A A A
9 chr9_74792965 0 74792965 C C C C C C C C C C C C C T C C C C C C
9 chr9_74793340 0 74793340 C C C C C C C C C C C C C C C C T T C C
9 chr9_74794400 0 74794400 C C C T C C C C C C C C C C C C C C C C
9 chr9_74797521 0 74797521 A A A A A C A A A A A A A A A A A A A A
9 chr9_74813182 0 74813182 G T G G G G G T G G G G G G G G G G T T
9 chr9_74814546 0 74814546 T T T T T T T T C C T T T T T T T T T T
9 chr9_74815081 0 74815081 G G G G G G G G G G A A G G G G G G G G
9 chr9_74817194 0 74817194 C C T T T T C C C C C C C C C C C C C C
9 chr9_74819990 0 74819990 G G G T G G G G G G G G G G G G G G G G
9 chr9_74827465 0 74827465 T T T T A T T T A A A A T T T T T T T T
9 chr9_74832762 0 74832762 T T T T T T T T T T T T T T A A T T T T
9 chr9_74834056 0 74834056 G G G G G G G G A A A A G G G G G G G G
9 chr9_74838768 0 74838768 C C C C C T C C C C C C C C C C C C C C
9 chr9_74839826 0 74839826 A G G G G G A G G G G G G G G G G G G G
9 chr9_74843382 0 74843382 A A A G A A A A A A A A A A A A A A A A
9 chr9_74847696 0 74847696 C C C C C C C C C C T T C C C C C C C C
9 chr9_74852600 0 74852600 T T T T T T T T C C C C T T T T T T T T
9 chr9_74855579 0 74855579 G G G G G G G G G G G G G G A G G G G G
9 chr9_74855971 0 74855971 A A A A A A A A A A G G A A A A A A A A
9 chr9_74859240 0 74859240 C C C C C C C C T T T T C C C C C C C C
9 chr9_74862940 0 74862940 C C C C C G C C C C C C C C C C C C C C
9 chr9_74863297 0 74863297 T T T T T T T T C C T T T T T T T T T T
9 chr9_74864070 0 74864070 T T T T T T T T C C C C T T T T T T T T
9 chr9_74868575 0 74868575 G G A G G G G G G G G G G G G G G G G G
9 chr9_74868901 0 74868901 G G G G G G G G G G G G A G G G G G G G
9 chr9_74873979 0 74873979 T T T T T T T T T T T T C C T T T T T T
9 chr9_74882064 0 74882064 C C C C C C C C C C C C C C C T C C C C
9 chr9_74883981 0 74883981 G G C C C C G G C C C C G G G G G G G G
9 chr9_74885988 0 74885988 G G G G G G G G G G G G G G C G G G G G
9 chr9_74888899 0 74888899 A A A A A A A A G G G G A A A A A A A A
9 chr9_74890043 0 74890043 G G G G G T G G G G G G G G G G G G G G
9 chr9_74893076 0 74893076 G G A A G G G G G G G G A G G G G G G G
9 chr9_74895501 0 74895501 G G G G G G G G G G G G G G A G G G G G
9 chr9_74902539 0 74902539 C C C C C C C C C C C C A C C C C C C C
9 chr9_74908348 0 74908348 C C T T T T C T T T T T T T T T T T C C
9 chr9_74909185 0 74909185 A A A A A A A A A A A A A A A A G G A A
9 chr9_74911739 0 74911739 T T T T C T T T T T T T T T T T T T T T
9 chr9_74913810 0 74913810 C C G G G G C C G G G G G G G G G G C C
9 chr9_74923542 0 74923542 A A C C A A A A A A A A A A A A A A A A
9 chr9_74927625 0 74927625 A A A A A A A A G G G G A A A A A A A A
9 chr9_74933421 0 74933421 G G G G G G G G G G G G A G G G G G G G
9 chr9_74936531 0 74936531 T T C C C C C T C C C C C C C C C C T T
9 chr9_74937706 0 74937706 G G G G A G G G G G G G G G G G G G G G
9 chr9_74944517 0 74944517 A G A A A A A A A A A A A A A A A A A A
9 chr9_74957978 0 74957978 A A A A A A A A G G G G A A A A A A A A
9 chr9_74958080 0 74958080 C C C C C C C C C C C C C T C C C C C C
9 chr9_74963621 0 74963621 G G G G G G G G G G G G A G G G G G G G
9 chr9_74964741 0 74964741 C C C C C C C T C C C C C C C C C C C C
9 chr9_74971486 0 74971486 G G G G A G G G G G G G G G G G G G G G
9 chr9_74979107 0 74979107 C C C C C C C C T T T T C C C C C C C C
9 chr9_74984968 0 74984968 C C C C C C C C C C C C C C T T C C C C
9 chr9_74992835 0 74992835 G G C C C C G G G G G G C C C C C C G G
9 chr9_74994201 0 74994201 C C C C C C C C A A A A C C C C C C C C
9 chr9_74998939 0 74998939 C C C C T T C C C C C C C C C C C C C C
9 chr9_75006700 0 75006700 A A A A A A A A G G G G A A A A A A A A
9 chr9_75007105 0 75007105 G G G G G G G G A A A A G G G G G G G G
9 chr9_75009527 0 75009527 A A A A A A A A G G G G A A A A A A A A
9 chr9_75025145 0 75025145 T T C C C T T T T T T T T T T T T T T T
9 chr9_75027365 0 75027365 A A A A A A A A G G A A A A A A A A A A
9 chr9_75035931 0 75035931 G G G G G G G G G G G G A G G G G G G G
9 chr9_75040897 0 75040897 G G G G G G G G A A A A G G G G G G G G
9 chr9_75052015 0 75052015 C C C C C C C C C C C C A C C C C C C C
9 chr9_75095502 0 75095502 C C C C C T C C C C C C C T C C C C C C
9 chr9_75100692 0 75100692 C C C C C C C C C C C C T T C C C C C C
9 chr9_75105448 0 75105448 G G T T T T G T T T T T T T T T T T G G
9 chr9_75119834 0 75119834 T T T T T T T T C C C C T T T T T T T T
9 chr9_75129729 0 75129729 A G G G G G A A G G G G G G G G G G G G
9 chr9_75130406 0 75130406 G G G G G G G G A G G G G G G G G G G G
9 chr9_75131866 0 75131866 C C C C A C C C C C C C C C C C C C C C
9 chr9_75136573 0 75136573 C C C C C C C C T T T T C C C C C C C C
9 chr9_75137720 0 75137720 G G G G G G G G G G G G G G C G G G G G
9 chr9_75143966 0 75143966 A A A A A A A A G G G G A A A A A A A A
9 chr9_75147327 0 75147327 G G G G G G G G A G A A G G G G G G G G
9 chr9_75154499 0 75154499 C C C C C C C C C T C C C C C C C C C C
9 chr9_75162957 0 75162957 A A A A A A A G A A A A A A A A A A A A
9 chr9_75163974 0 75163974 C C C C C C C C C C C C C C C C C T C C
9 chr9_75172220 0 75172220 T T T T T T T T G G G G T T T T T T T T
9 chr9_75174343 0 75174343 C C T T C C C C C C C C C C C C C C C C
9 chr9_75194784 0 75194784 T T T T T T T T T T T T T T T T C C T T
9 chr9_75199073 0 75199073 C C C C C C C C C C C C A A A A C C C C
9 chr9_75201125 0 75201125 G G G G G G G G G G G G T T T T T T G G
9 chr9_75203419 0 75203419 C C C C G G C C C C C C C C C C C C C C
9 chr9_75204070 0 75204070 G G A A A A A G A A A A A A A A A A G G
9 chr9_75204756 0 75204756 T T T T C T T T T T T T T T T T T T T T
9 chr9_75208613 0 75208613 T T T T T T T T C C C C T T T T T T T T
9 chr9_75209295 0 75209295 T T T T A T T T T T T T T T T T T T T T
9 chr9_75209432 0 75209432 C C C C C C C C T T T T C C C C C C C C
9 chr9_75224623 0 75224623 T T T T T T T T C C C C T T T T T T T T
9 chr9_75228823 0 75228823 G G G G C G G G G G G G G G G G G G G G
9 chr9_75233545 0 75233545 A A A A A A A A T T T T A A A A A A A A
9 chr9_75237502 0 75237502 G G G G G G G G G G G G A A A A A A G G
9 chr9_75237581 0 75237581 G G G G G G A G G G G G G G G G G G G G
9 chr9_75252218 0 75252218 C C C C C C C C C C C C A C C C C C C C
9 chr9_75253159 0 75253159 C C C C C C C C C C C C C T C C C C C C
9 chr9_75254438 0 75254438 C C C C C C C C C C C C C C T T C C C C
9 chr9_75260006 0 75260006 C C C C C C C T C C C C C C C C C C C C
9 chr9_75260198 0 75260198 G G G G G G G G A A A A G G G G G G G G
9 chr9_75268837 0 75268837 G G C C C C G G C C C C C C C C C C G G
9 chr9_75268841 0 75268841 C C C C T T C C C C C C C C C C C C C C
9 chr9_75269267 0 75269267 C C C C C C C C T T T T C C C C C C C C
9 chr9_75279659 0 75279659 C C C C C C C C T T T T C C C C C C C C
9 chr9_75281553 0 75281553 A A A A A A A A G G G G A A A A A A A A
9 chr9_75286985 0 75286985 G G G G G G G G G G G G G G A A G G G G
9 chr9_75288490 0 75288490 G G A A A A G G G G G G G G G G G G G G
9 chr9_75295139 0 75295139 G G G G G G G G G G G G G G C G G G G G
9 chr9_75304478 0 75304478 C C C T C C C C C C C C T T T T T T C C
9 chr9_75311544 0 75311544 G G G G G G G G G G G G G G C C G G G G
9 chr9_75311733 0 75311733 T T T T T T T T C C C C T T T T T T T T
9 chr9_75321390 0 75321390 A G G G G G G G G G G G G G G G G G G G
9 chr9_75324833 0 75324833 C G G G G G G G G G G G G G G G G G G G
9 chr9_75327029 0 75327029 G G G G G G G G G G G G G G A G G G G G
9 chr9_75339506 0 75339506 G G G G G G G G G G G G A G A G G G G G
9 chr9_75341084 0 75341084 T T T T T T T T A T T T T T T T T T T T
9 chr9_75341091 0 75341091 A A A A A A A A A A A A A A A G A A A A
9 chr9_75345281 0 75345281 G G G G G G C G G G G G G G G G G G G G
9 chr9_75348171 0 75348171 T T T T C C T T T T T T T T T T T T T T
9 chr9_75348949 0 75348949 C C C C C C C C C T C C C C C C C C C C
9 chr9_75350312 0 75350312 T T T T T T T T C C C C T T T T T T T T
9 chr9_75360637 0 75360637 T T T T T T T T T T T T T T C C T T T T
9 chr9_75364711 0 75364711 A A A A A A A A A A A A A A A T A A A A
9 chr9_75369511 0 75369511 G G G G G G G G A A A A G G G G G G G G
9 chr9_75370586 0 75370586 G G G G G G G G G G G G G G G G C C G G
9 chr9_75372652 0 75372652 T T T T T T G T T T T T T T T T T T T T
9 chr9_75374021 0 75374021 C C C C T T C C C C C C C C C C C C C C
9 chr9_75376338 0 75376338 C C C T C C C C C C C C C C C C C C C C
9 chr9_75381248 0 75381248 T T T T T T C T T T T T T T T T T T T T
9 chr9_75386806 0 75386806 C C C C C C C C C C C C C C C C T T C C
9 chr9_75388603 0 75388603 A A A A A A A A G G G G A A A A A A A A
9 chr9_75389967 0 75389967 A A A A A A A A A A A A A G A A A A A A
9 chr9_75401073 0 75401073 A A A A A A A A G G G G A A A A A A A A
9 chr9_75401505 0 75401505 T T G G G G T T T T T T T T T T T T T T
9 chr9_75402056 0 75402056 G G G G G G C G G G G G G G G G G G G G
9 chr9_75406211 0 75406211 A A A A A A A A G G G G A A A A A A A A
9 chr9_75423907 0 75423907 G G G G G G G G G G G G G G G G A A G G
9 chr9_75427375 0 75427375 A A A A A A A A G G G G A A A A A A A A
9 chr9_75432758 0 75432758 T T T T T T T T T T T T T T C T T T T T
9 chr9_75433927 0 75433927 A A A A A A A A G G G G A A A A A A A A
9 chr9_75447923 0 75447923 A A A A A A A A A A A A A A A A A G A A
9 chr9_75451653 0 75451653 A A G G G G A A A A A A A A A A A A A A
9 chr9_75466833 0 75466833 C C C C C C C C C T T T C C C C C C C C
9 chr9_75467549 0 75467549 C C C C C C C C C C C C C C C T C C C C
9 chr9_75469554 0 75469554 G G G G G G G G A G G G G G G G G G G G
9 chr9_75469808 0 75469808 A A G G G G A G G G G G G G G G G G A A
9 chr9_75471318 0 75471318 T T G T G G T T T T T T G G G G G G T T
9 chr9_75473215 0 75473215 C C C C C C C C T T T T C C C C C C C C
9 chr9_75480833 0 75480833 C C C C C C C C C C C C A C C C C C C C
9 chr9_75484103 0 75484103 A A A A A A A A G G G G A A A A A A A A
9 chr9_75490022 0 75490022 C C C C C C C C A A A A C C C C C C C C
9 chr9_75495987 0 75495987 C C C C C C C C T T T T C C C C C C C C
9 chr9_75498363 0 75498363 A A A A A A A A A A A A A A A G A A A A
9 chr9_75505301 0 75505301 G G G G A A G G G G G G G G G G G G G G
9 chr9_75507820 0 75507820 A A A A A A A A G G G G A A A A A A A A
9 chr9_75509938 0 75509938 C C C C C C C C C T C C C C C C C C C C
9 chr9_75511267 0 75511267 A A C C A A A A A A A A A A A A A A A A
9 chr9_75520214 0 75520214 G G G G G G G G A A G G G G G G G G G G
9 chr9_75521623 0 75521623 G G G G G G G G A A A A G G G G G G G G
9 chr9_75537625 0 75537625 C C C C C C C C C C C C C C C T C C C C
9 chr9_75538995 0 75538995 G G G G G G G G A A A A G G G G G G G G
9 chr9_75544360 0 75544360 T T T T T T T T A A A A T T T T T T T T
9 chr9_75548774 0 75548774 T T C T C C T T T T T T T T T T T T T T
9 chr9_75549959 0 75549959 C C C C C C C C C C C C A A A A C C C C
9 chr9_75550093 0 75550093 T T T T C C T T T T T T T T T T T T T T
9 chr9_75560063 0 75560063 G G G G G G G G G G G G G T G G G G G G
9 chr9_75560076 0 75560076 C C C C C C C C C C C C C T C C C C C C
9 chr9_75571964 0 75571964 C C T T C C C C C C C C C C C C C C C C
9 chr9_75574861 0 75574861 T T T T T T T T C C C C T T T T T T T T
9 chr9_75575539 0 75575539 G G G G G G G G G G A A G G G G G G G G
9 chr9_75575571 0 75575571 C C T T T T C T T T T T T T T T T T T T
9 chr9_75578019 0 75578019 T T T T T T T T C C T T T T T T T T T T
9 chr9_75580071 0 75580071 T T T T T T T T A A A A T T T T T T T T
9 chr9_75580648 0 75580648 C C C C C C C C C C C C C C C T C C C C
9 chr9_75582557 0 75582557 T T T T T T T T T T T T C T T T T T T T
9 chr9_75582722 0 75582722 C C T T C C C C C C C C C T C C C C C C
9 chr9_75584209 0 75584209 A A A A A A A A A A G G A A A A A A A A
9 chr9_75586139 0 75586139 T T T T T T T T T T T T A A T T T T T T
9 chr9_75590480 0 75590480 A A A A A A A A A A A A A A A A G G A A
9 chr9_75592068 0 75592068 A A A A A A A A A A A A A A A A G G A A
9 chr9_75595763 0 75595763 G G G G G G G G A A A A G G G G G G G G
9 chr9_75596948 0 75596948 T T T T T T T T A A A A T T T T T T T T
9 chr9_75609563 0 75609563 C C T T T T C C C C C C C C T T C C C C
9 chr9_75621803 0 75621803 C C C C C C A C C C C C C C C C C C C C
9 chr9_75624448 0 75624448 C C C C C C C C C T C C C C C C C C C C
9 chr9_75630449 0 75630449 C C C C C C C C C C C C A C C C C C C C
9 chr9_75630720 0 75630720 C C C C C C C C G G G G C C C C C C C C
9 chr9_75646842 0 75646842 C C T T T T C C T T T T T T T T T T C C
9 chr9_75647688 0 75647688 G G G G T T G G G G G G G G G G G G G G
9 chr9_75648699 0 75648699 C C C C G G C C C C C C C C C C C C C C
9 chr9_75649686 0 75649686 T T T T T T T T G T T T T T T T T T T T
9 chr9_75653248 0 75653248 A A A A A A A A A C C C A A A A A A A A
9 chr9_75654674 0 75654674 A A A A A A A A G G G G A A A A A A A A
9 chr9_75662596 0 75662596 C C C C C C C T C C C C C C C C C C C C
9 chr9_75663134 0 75663134 T T T T T T G G T T T T T T T T T T T T
9 chr9_75663933 0 75663933 G G G G G G G G G G G G A A G G G G G G
9 chr9_75668310 0 75668310 A A A A A A A A A A A A A G A A A A A A
9 chr9_75670544 0 75670544 A A A A A A A A G G G G A A G G A A A A
9 chr9_75670702 0 75670702 G G G G G G G G A G G G G G G G G G G G
9 chr9_75671907 0 75671907 T T T T T T T T T T T T T T T T C T T T
9 chr9_75673258 0 75673258 G G G G G G G G A A A A G G G G G G G G
9 chr9_75674751 0 75674751 T T C C C C C T C C C C C C C C C C T T
9 chr9_75676564 0 75676564 A A A A A A A A A A A A A A A A G G A A
9 chr9_75676628 0 75676628 G G G G G G A G G G G G G G G G G G G G
9 chr9_75677912 0 75677912 G G G G G G G G G G G G C G G G G G G G
9 chr9_75682248 0 75682248 C C C C C C C C C C T T C C C C C C C C
9 chr9_75682711 0 75682711 C C C C C C C C T T T T C C C C C C C C
9 chr9_75686330 0 75686330 C T C C C C T T C C C C C C C C C C T T
9 chr9_75686959 0 75686959 A A A A A A A A A G A A A A A A A A A A
9 chr9_75689093 0 75689093 C C C T C C C C C C C C C C C C C C C C
9 chr9_75691938 0 75691938 C C C C C C C C C T T T C C C C C C C C
9 chr9_75693933 0 75693933 C C C C C C C C T T T T C C C C C C C C
9 chr9_75694418 0 75694418 A A A A A A A A G G G G A A A A A A A A
9 chr9_75699182 0 75699182 C C C C C C C C C C C C C C T T C C C C
9 chr9_75704507 0 75704507 G G G G G G G G G G G G G G G G A G G G
9 chr9_75710240 0 75710240 A A A A A A A A A C A A A A A A A A A A
9 chr9_75726409 0 75726409 A A A A A A A A A C A A A A A A A A A A
9 chr9_75733530 0 75733530 C C C C C C C C C C C C C C C C C T C C
9 chr9_75737132 0 75737132 T T T T T T T T T T T T C T T T T T T T
9 chr9_75738936 0 75738936 A A A A A A A A A A A A A A A A G G A A
9 chr9_75741049 0 75741049 A A A A A A A A A A A A A G A A A A A A
9 chr9_75742298 0 75742298 G G G G G G G G G G A A G G G G G G G G
9 chr9_75743614 0 75743614 G G G G G G G G G G G G G G A A G G G G
9 chr9_75745254 0 75745254 C C C C C C C C C T C C C C C C C C C C
9 chr9_75745643 0 75745643 C C C C C C C C C C C C C C C C G G C C
9 chr9_75757859 0 75757859 G G G T G G G G G G G G G G G G G G G G
9 chr9_75764008 0 75764008 C C C C C C C C C C C C C C C C A C C C
9 chr9_75771630 0 75771630 C C C C C C C C C C C C C C C G C C C C
9 chr9_75779028 0 75779028 G G G G G G G G G G G G G G G G A G G G
9 chr9_75782402 0 75782402 C C T T T T T T T T T T T T T T T T C C
9 chr9_75782495 0 75782495 G G G G G G G G A G G G G G G G G G G G
9 chr9_75786748 0 75786748 G G G G G G G G G G G G G G G G A A G G
9 chr9_75794846 0 75794846 G G A A A A G G G G G G G G G G G G G G
9 chr9_75802220 0 75802220 A A A A C C A A A A A A C C C C C C A A
9 chr9_75802329 0 75802329 G G G G G G G G A A A A G G G G G G G G
9 chr9_75804918 0 75804918 T T T T T T T T C T T T T T T T T T T T
9 chr9_75807959 0 75807959 C C C G C C C C C C C C C C C C C C C C
9 chr9_75810975 0 75810975 A A A A A A A A A G A A A A A A A A A A
9 chr9_75812517 0 75812517 G G G G G G G G A G A A G G G G G G G G
9 chr9_75819832 0 75819832 C C T T T T C C C C C C C C C C T T C C
9 chr9_75822080 0 75822080 A A A A A A A A A A A A A A A G A A A A
9 chr9_75823566 0 75823566 T T T T T T T T T T T T T T C T T T T T
9 chr9_75824004 0 75824004 G G G G G G G G G G G G G G C G G G G G
9 chr9_75824786 0 75824786 C C C T C C C C C C C C C C C C C C C C
9 chr9_75826512 0 75826512 T T C T T T T T T T T T T T T T T T T T
9 chr9_75831035 0 75831035 A A A A G G A A A A A A A A A A A A A A
9 chr9_75835940 0 75835940 G G G G G G G G G G G G G G G G A A G G
9 chr9_75835990 0 75835990 G G A G G G G G G G G G G G G G G G G G
9 chr9_75836202 0 75836202 G G G G G G G G A A A A G G G G G G G G
9 chr9_75842695 0 75842695 C C C C C C C T C C C C C C C C C C C C
9 chr9_75844224 0 75844224 T T T T T T T T T T T T T T A T T T T T
9 chr9_75846465 0 75846465 A A A A A A A A G G G G A A A A A A A A
9 chr9_75848648 0 75848648 C C A A A A A A A A A A A A A A A A A A
9 chr9_75849649 0 75849649 A A A A C C A A A A A A A A A A A A A A
9 chr9_75866359 0 75866359 G G G G T T G G G G G G G G G G G G G G
9 chr9_75880434 0 75880434 G G G G C C G G G G G G G G G G G G G G
9 chr9_75886147 0 75886147 A A A A A A A A A A A A A T A A A A A A
9 chr9_75891056 0 75891056 G G G G G G G G A A A A G G G G G G G G
9 chr9_75900435 0 75900435 T T T T T T T T C C C C T T T T T T T T
9 chr9_75907273 0 75907273 A A A A A A A A A A A A A A A G A A A A
9 chr9_75914954 0 75914954 C C G G C C C C C C C C G G G G G G C C
9 chr9_75916321 0 75916321 G G G G G G G G T T T T G G G G G G G G
9 chr9_75917399 0 75917399 C T C C C C C C C C C C C C C C C C T T
9 chr9_75917720 0 75917720 T T C T T T T T T T T T T T T T T T T T
9 chr9_75918315 0 75918315 A A A A A A A A T T T T A A A A A A A A
9 chr9_75918648 0 75918648 T T T T T T T T T T T T C C T T T T T T
9 chr9_75926230 0 75926230 A A G G G G A A G G G G G G G G G G A A
9 chr9_75929339 0 75929339 C C C C C C C C C C C C C T C C C C C C
9 chr9_75930530 0 75930530 A G G G G G G G G G G G G G G G G G G G
9 chr9_75932262 0 75932262 T T T T T T T T T T T T T T C T T T T T
9 chr9_75934980 0 75934980 A A G G G G G G G G G G G G G G G G A A
9 chr9_75936276 0 75936276 T T T T T T T T T T T T T T T T A A T T
9 chr9_75949402 0 75949402 T T A A A A T T T T T T T T T T T T T T
9 chr9_75951628 0 75951628 G G A A A A G G G G G G G G G G G G G G
9 chr9_75956214 0 75956214 C C C C C C C C C T C C C C C C C C C C
9 chr9_75968221 0 75968221 G G G G G G G G G G G G G G T T G G G G
9 chr9_75968660 0 75968660 G G G G G G G G G G G G C G G G G G G G
9 chr9_75969568 0 75969568 C C C C C C C C G G G G C C C C C C C C
9 chr9_75980230 0 75980230 T T T T T T T T C C C C T T T T T T T T
9 chr9_75985428 0 75985428 T T T T T T T T T T T T T T T T C C T T
9 chr9_75986713 0 75986713 C C C C C C C C G G G G C C C C C C C C
9 chr9_75987619 0 75987619 G G G G G G G G C G G G G G G G G G G G
9 chr9_75989200 0 75989200 G G C C C C G G G G C C G G G G G G G G
9 chr9_75992817 0 75992817 C C C C C C C C C C T T C C C C C C C C
9 chr9_75995968 0 75995968 G G G G G G G G G G A A G G G G G G G G
9 chr9_76006254 0 76006254 C C T T T T C C C C C C C C C C C C C C
9 chr9_76008975 0 76008975 C C C C C C C C A C A A C C C C C C C C
9 chr9_76010907 0 76010907 C G C C C C C C C C C C C C C C C C C C
9 chr9_76016126 0 76016126 T T C C C C T T T T T T T T T T T T T T
9 chr9_76017958 0 76017958 T T T T T T T T C T T T T T T T T T T T
9 chr9_76028129 0 76028129 G G G G G G G G G G G G G G G G A A G G
9 chr9_76028464 0 76028464 T T T T T T T T C C C C T T T T T T T T
9 chr9_76035549 0 76035549 G G G G G G G G G G G G G G G G C C G G
9 chr9_76035996 0 76035996 C C T T T T C C C C C C T T T T T T C C
9 chr9_76037592 0 76037592 A A C C A A A A A A A A A A A A A A A A
9 chr9_76041920 0 76041920 C C C C C C C C C C C C C C C C A C C C
9 chr9_76042201 0 76042201 A A G G G G A A G G G G G G G G G G A A
9 chr9_76042333 0 76042333 C C C C C C C C C C C C C T C C C C C C
9 chr9_76053949 0 76053949 T T T T T T T T C C C C T T T T T T T T
9 chr9_76057297 0 76057297 C C C C C C C C C C C C C C C C C G C C
9 chr9_76063810 0 76063810 C C C C C C C C C C C C C C C T C C C C
9 chr9_76072195 0 76072195 G G G G G G G G G G G G G G A A G G G G
9 chr9_76079388 0 76079388 C C A A C C C C C C C C C C C C C C C C
9 chr9_76081209 0 76081209 A A A A A A A A G G G G A A A A A A A A
9 chr9_76085562 0 76085562 T T T T T T G G T T T T T T T T T T T T
9 chr9_76088101 0 76088101 C C C C C C C C C C C C C T C C C C C C
9 chr9_76090494 0 76090494 G G G G G G G G G G G G G G A G G G G G
9 chr9_76092119 0 76092119 G G G G G G G G C C C C G G G G G G G G
9 chr9_76101634 0 76101634 C C C C C C C C C C C C C C C C C T C C
9 chr9_76109831 0 76109831 C C A A A A A A A A A A A A A A A A C C
9 chr9_76117684 0 76117684 A A A A A A A A C C C C A A A A A A A A
9 chr9_76121129 0 76121129 T T T T T T T T G T T T T T T T T T T T
9 chr9_76128682 0 76128682 C C T T C C C C C C C C C C C C C C C C
9 chr9_76137413 0 76137413 A A A A A A A A G G G G A A A A A A A A
9 chr9_76139283 0 76139283 A A A A A A A A G G G G A A A A A A A A
9 chr9_76159567 0 76159567 A A A A A A A A G G G G G G G G G G A A
9 chr9_76160161 0 76160161 A A A A A A A A G G G G G G G G G G A A
9 chr9_76163426 0 76163426 G G G G G G G G G G G G G G A G G G G G
9 chr9_76165504 0 76165504 T T T T T T T T G T T T T T T T T T T T
9 chr9_76166359 0 76166359 A A A A A A A A G G G G A A A A A A A A
9 chr9_76170139 0 76170139 G G G G G G G G C G C C G G G G G G G G
9 chr9_76170577 0 76170577 A A A A A A A A A A A A A G A A A A A A
9 chr9_76174398 0 76174398 A A G G G G G G G G G G G G G G G G G G
9 chr9_76188877 0 76188877 T T T T T T T T T T T T C C T T C C T T
9 chr9_76191314 0 76191314 T T T T T T C C T T T T T T T T T T T T
9 chr9_76192042 0 76192042 C C C T T T C C C C C C C C C C C C C C
9 chr9_76195718 0 76195718 A A A A G G A A A A A A A A A A A A A A
9 chr9_76204987 0 76204987 C C C C C C C C T T T T C C C C C C C C
9 chr9_76213067 0 76213067 T T T T T T T T T T C C T T T T T T T T
9 chr9_76216331 0 76216331 G G G G G G G G A A G G G G G G G G G G
9 chr9_76221650 0 76221650 C C C C C C C C T T C C C C C C C C C C
9 chr9_76224299 0 76224299 C C C C C C C C T T C C C C C C C C C C
9 chr9_76227572 0 76227572 C C C C C C C C G G G G C C C C C C C C
9 chr9_76243222 0 76243222 G G G G G G G G A A A A G G G G G G G G
9 chr9_76247434 0 76247434 T T C T T T T T T T T T T T T T T T T T
9 chr9_76247618 0 76247618 C C C C C C C C C C C C C C C C C T C C
9 chr9_76256893 0 76256893 G G G G G G G G G G G G C G G G G G G G
9 chr9_76257311 0 76257311 C C C C C C C C C C C C C C C C A A C C
9 chr9_76258923 0 76258923 T T A T T T T T T T T T T T T T T T T T
9 chr9_76260322 0 76260322 T T G T T T T T T T T T T T T T T T T T
9 chr9_76263644 0 76263644 A A A A A A A A G G G G A A A A A A A A
9 chr9_76264642 0 76264642 A A A A A A A A A A A A A A A A C C A A
9 chr9_76275217 0 76275217 G G G G G G G G G G G G C C C C C C G G
9 chr9_76282956 0 76282956 G G G G G G G G A G G G G G G G G G G G
9 chr9_76296957 0 76296957 C C C C C C C C C C T T C C C C C C C C
9 chr9_76299438 0 76299438 A A A A A A A A C C C C A A A A A A A A
9 chr9_76307072 0 76307072 C C C C C C C C C C C C A A C C C C C C
9 chr9_76307508 0 76307508 G G G G G G G G A A A A G G G G G G G G
9 chr9_76311734 0 76311734 C C C C C C C C C C T T C C C C C C C C
9 chr9_76313394 0 76313394 G G G G G G G G A A A A G G G G G G G G
9 chr9_76321031 0 76321031 C C G G G G G G G G G G G G G G G G G G
9 chr9_76321557 0 76321557 C C C C C C C C C C C C G G C C C C C C
9 chr9_76324538 0 76324538 T T T T T T C T T T T T T T T T T T T T
9 chr9_76334716 0 76334716 A A A A A A A A A A A A A A A A C C A A
9 chr9_76336300 0 76336300 C C C C C C C C T T T T C T C C C C C C
9 chr9_76338696 0 76338696 C C C C C C C C T T T T C C C C C C C C
9 chr9_76339963 0 76339963 C C C C C C C C T T T T C C C C C C C C
9 chr9_76339987 0 76339987 G G G G G G G G G G G G C C G G G G G G
9 chr9_76343440 0 76343440 T T T T T T T T C C C C T T T T T T T T
9 chr9_76360260 0 76360260 A C A A A A A A A A A A A A A A A A A A
9 chr9_76364662 0 76364662 A A A A A A A A C C C C A A A A A A A A
9 chr9_76365304 0 76365304 C C C C C C C C C C C C C C C C T T C C
9 chr9_76379473 0 76379473 G G G G G G G G T T T T G G G G G G G G
9 chr9_76381929 0 76381929 T T A T T T T T T T T T T T T T T T T T
9 chr9_76383708 0 76383708 G G G G G G G G G G G G G G G G C G G G
9 chr9_76385527 0 76385527 G G G G G G G G G G G G G G A G G G G G
9 chr9_76388679 0 76388679 G G G G G G G G G G G G A A G G G G G G
9 chr9_76388754 0 76388754 C T C C C C T T C C C C C C C C C C C C
9 chr9_76388946 0 76388946 C C C C C C C C T T T T C C C C C C C C
9 chr9_76390571 0 76390571 G G A G G G G G G G G G G G G G G G G G
9 chr9_76391447 0 76391447 T T T T T T T T C C C C T T T T T T T T
9 chr9_76399229 0 76399229 C C C C C C C C T T T T C C C C T T T T
9 chr9_76399438 0 76399438 A A A A A A A A G G G G A A A A A A A A
9 chr9_76407651 0 76407651 A A A A A A A A G G G G A A A A A A A A
9 chr9_76409587 0 76409587 T T T T T T T T T T T T T T C C T T T T
9 chr9_76412613 0 76412613 T T T T T T T T C C C C T T T T T T T T
9 chr9_76417117 0 76417117 T T T T T T T T G G G G T T T T T T T T
9 chr9_76420007 0 76420007 G G G G G G G G G G G G C C G G G G G G
9 chr9_76421523 0 76421523 T T T T T T T T T T T T T T G T T T T T
9 chr9_76421781 0 76421781 A A A A C C A A A A A A A A A A A A A A
9 chr9_76422403 0 76422403 C C C C C C C G C C C C C C C C C C C C
9 chr9_76423183 0 76423183 G G A G G G G G G G G G G G G G G G G G
9 chr9_76423480 0 76423480 T T T T T T C T T T T T T T T T T T T T
9 chr9_76424128 0 76424128 A A A A G G A A A A A A A A A A A A A A
9 chr9_76426219 0 76426219 A A A A A A A A A A A A A A A A G G A A
9 chr9_76427788 0 76427788 T T A A T T T T T T T T T T T T T T T T
9 chr9_76431623 0 76431623 T T T T T T T T C C C C T T T T T T T T
9 chr9_76432235 0 76432235 C C T T C C C C C C C C C C C C C C C C
9 chr9_76432779 0 76432779 G G G G G G G G G G G G G G G T G G G G
9 chr9_76450263 0 76450263 A A A A A A A G A A A A A A A A A A A A
9 chr9_76455203 0 76455203 G G G G G G G G G G G G A A G G G G G G
9 chr9_76458025 0 76458025 G G G G G G G G A A A A A A A A A A G G
9 chr9_76460116 0 76460116 G G A A A A A G A A A A A A A A A A G G
9 chr9_76460583 0 76460583 C C C C C C C C C C C C A C C C C C C C
9 chr9_76463447 0 76463447 C C C C C C C C C C C C C T C C C C C C
9 chr9_76466885 0 76466885 G G G G G G G G C C C C G G G G G G G G
9 chr9_76468597 0 76468597 G G A A A A G G G G G G G G G G G G G G
9 chr9_76482085 0 76482085 G G G G G G G G G G G G C C C C C C G G
9 chr9_76482561 0 76482561 C C C C C C C C T T T T C C C C C C C C
9 chr9_76485984 0 76485984 T T T T T T T T C C C C T T T T T T T T
9 chr9_76486650 0 76486650 G G G G G G C G G G G G G G G G G G C C
9 chr9_76487911 0 76487911 G G G G C C G G G G G G G G G G G G G G
9 chr9_76488649 0 76488649 G G G G G G G G A A A A G G G G G G G G
9 chr9_76493273 0 76493273 G G G G G G G G G G G G G G A A G G G G
9 chr9_76494551 0 76494551 G G G G G G G G G G G G G T T T G G G G
9 chr9_76500577 0 76500577 T T C C C C C C C C C C C C C C C C C C
9 chr9_76507390 0 76507390 C C C C C C C C C C C C C C C T C C C C
9 chr9_76508446 0 76508446 C C C C C C C C C C C C C T C C C C C C
9 chr9_76508616 0 76508616 A A A A A A A A A A A A A G A A A A A A
9 chr9_76512671 0 76512671 C C C C C C C C C G C C C C C C C C C C
9 chr9_76516211 0 76516211 T T T T T T T T T T T T G T T T T T T T
9 chr9_76524999 0 76524999 G G G G G G G G C C G G G G G G G G G G
9 chr9_76527961 0 76527961 G G A G G G G G G G G G G G G G G G G G
9 chr9_76530284 0 76530284 G G G G G G A G G G G G G G G G G G G G
9 chr9_76530927 0 76530927 A A G G G G A A G G G G G G G G G G A A
9 chr9_76537246 0 76537246 A A A A A A A A A A A A A C A A A A A A
9 chr9_76537728 0 76537728 G G G G G G G G T T T T G G G G G G G G
9 chr9_76539447 0 76539447 T T T T T T T T C T T T T T T T T T T T
9 chr9_76542820 0 76542820 C C C C C C C C C C C C C C A A C C C C
9 chr9_76542838 0 76542838 C C C C C C C C C C C C C T C C C C C C
9 chr9_76544501 0 76544501 A A A A A A A A A A A A A A A A G G A A
9 chr9_76545436 0 76545436 T T G G G G T T G G G G G G G G G G T T
9 chr9_76553099 0 76553099 G G G G G G G G G G G G G G G G A A G G
9 chr9_76553286 0 76553286 A A A A A A A A A A A A A A A A G G A A
9 chr9_76553722 0 76553722 G G G G G G G G T T G G G G G G G G G G
9 chr9_76558595 0 76558595 G G G G G G G G A A A A G G G G G G G G
9 chr9_76562702 0 76562702 T T T T T T T T T T T T T T C C T T T T
9 chr9_76564733 0 76564733 G G G G G G G G A A A A G G G G G G G G
9 chr9_76571093 0 76571093 T T T T T T T T T T T T C T T T T T T T
9 chr9_76571098 0 76571098 A A G G A A A A A A A A A A A A A A A A
9 chr9_76572337 0 76572337 T T T T T T T T G G G G T T T T T T T T
9 chr9_76574187 0 76574187 C G G G G G G G G G G G G G G G G G C C
9 chr9_76576650 0 76576650 C C T T T T C C C C C C C C C C C C C C
9 chr9_76579440 0 76579440 A A A A A A G G A A A A A A A A A A A A
9 chr9_76584940 0 76584940 G G G G G G A A G G G G G G G G G G G G
9 chr9_76587680 0 76587680 C C T T C C C C C C C C C C C C C C C C
9 chr9_76595057 0 76595057 C T C C C C C C C C C C C C C C C C C C
9 chr9_76602834 0 76602834 A A A A A A A A G G G G A A A A A A A A
9 chr9_76605390 0 76605390 G G G G G G G G G G G G G G A G G G G G
9 chr9_76605584 0 76605584 C C G G G G C C C C C C C C C C C C C C
9 chr9_76610660 0 76610660 C C C C C C C C C C C C C C T T C C C C
9 chr9_76616439 0 76616439 A A A G A A A A G G G G G G G G G G A A
9 chr9_76622295 0 76622295 C C C C C C C C T T T T C C C C C C C C
9 chr9_76630115 0 76630115 G G G G G G G G G G G G G G G T G G G G
9 chr9_76630380 0 76630380 A A A A A A A A G G G G A A A A A A A A
9 chr9_76637041 0 76637041 G G C G C C G G G G G G G G G G G G G G
9 chr9_76651882 0 76651882 C C C C C C C C G G G G C C C C C C C C
9 chr9_76654327 0 76654327 T T C C T T T T T T T T T T T T T T T T
9 chr9_76655134 0 76655134 T T T T T T T T G G T T T T T T T T T T
9 chr9_76655166 0 76655166 C T T T T T T T T T T T T T T T T T T T
9 chr9_76666278 0 76666278 C C C C C C C C T T T T C C C C C C C C
9 chr9_76676467 0 76676467 T T T T T T T T T T T T T T T T C T T T
9 chr9_76676641 0 76676641 C C C C C C G G C C C C C C C C C C C C
9 chr9_76677775 0 76677775 G G A A A A G G G G G G G G G G G G G G
9 chr9_76680193 0 76680193 A G A A A A G G A A A A A A A A A A A A
9 chr9_76688010 0 76688010 C C T T T T C C C C C C C C C C C C C C
9 chr9_76690885 0 76690885 T T C C C C T T T T T T C C C C C C T T
9 chr9_76697004 0 76697004 G G G G G G G G A A A A G G G G G G G G
9 chr9_76698761 0 76698761 G G G G G G G G G G G G G G G G A G G G
9 chr9_76703910 0 76703910 C C C C C C A C C C C C C C C C C C C C
9 chr9_76715013 0 76715013 T T C C T T T T C C C C C C C C C C T T
9 chr9_76715447 0 76715447 C C C T C C C C C C C C C C C C C C C C
9 chr9_76719331 0 76719331 T T T T T T T T C C C C T T T T T T T T
9 chr9_76721172 0 76721172 A A A G A A A A A A A A A A A A A A A A
9 chr9_76723781 0 76723781 G G G G G G G G G G G G G G G T G G G G
9 chr9_76726227 0 76726227 G G G G G G G G G G G G G G G G C G G G
9 chr9_76734535 0 76734535 A A A A A A A A A G A G A A A A A A A A
9 chr9_76736188 0 76736188 A A A A A A A A G G G G A A A A A A A A
9 chr9_76736330 0 76736330 A A G G A A A A A A A A A A A A A A A A
9 chr9_76738543 0 76738543 A A A A A A A A G G G G A A A A A A A A
9 chr9_76746542 0 76746542 T T C C C C T T C C C C T T T T T T T T
9 chr9_76752210 0 76752210 G G G G G G G G G G G G G T G G G G G G
9 chr9_76762782 0 76762782 T T C T T T T T T T T T T T T T T T T T
9 chr9_76768320 0 76768320 A A A G A A A A A A A A A A A A A A A A
9 chr9_76768363 0 76768363 A C A A A A C C A A A A A A A A A A A A
9 chr9_76768870 0 76768870 A A A A A A A A A A A A A C A A A A A A
9 chr9_76769307 0 76769307 G G G G G G G G G G A A G G G G G G G G
9 chr9_76777343 0 76777343 G G G G G G G G G G G G G G G G A A G G
9 chr9_76784467 0 76784467 G G G T T T G G G G G G G G G G G G G G
9 chr9_76786134 0 76786134 C C C C C C C C A A A A C C C C C C C C
9 chr9_76788454 0 76788454 T T T T G G T T T T T T T T T T T T T T
9 chr9_76788861 0 76788861 G G G G G G G G G G G G A G G G G G G G
9 chr9_76789159 0 76789159 G G G G G G G G G G G G G G C G G G G G
9 chr9_76789766 0 76789766 T T T T T T T T T T T T C C T T T T T T
9 chr9_76790259 0 76790259 A A A A A A G G A A A A A A A A A A A A
9 chr9_76792147 0 76792147 C C C C C C C C C C C C T T C C C C C C
9 chr9_76792710 0 76792710 G G G G G G G G G T G G G G G G G G G G
9 chr9_76799304 0 76799304 T T T T T T T T T T C T T T T T T T T T
9 chr9_76802783 0 76802783 A A A A A A A A A A A A G G A A A A A A
9 chr9_76802983 0 76802983 C C C C C C C C C T C C C C C C C C C C
9 chr9_76810308 0 76810308 G G G G G G G G G G G G G G A G G G G G
9 chr9_76817540 0 76817540 G G G G G G G G A A A A G G G G G G G G
9 chr9_76823464 0 76823464 G G T T G G G G G G G G G G G G G G G G
9 chr9_76828003 0 76828003 A A A A A A A A G G G G A A A A A A A A
9 chr9_76831603 0 76831603 G G G G A A G G G G G G G G G G G G G G
9 chr9_76832117 0 76832117 T T C C C C T T C C C C C C C C C C T T
9 chr9_76832821 0 76832821 C C C C T T C C C C C C C C C C C C C C
9 chr9_76833925 0 76833925 C C C C C C C C C G C C C C C C C C C C
9 chr9_76834705 0 76834705 T T T T T T T T T T T T T T G G T T T T
9 chr9_76839434 0 76839434 A A A A A A A A A A A T A A A A A A A A
9 chr9_76855188 0 76855188 G G G G G G G G G G G G A G G G G G G G
9 chr9_76861919 0 76861919 T T T T T T T T G G G G T T T T T T T T
9 chr9_76862382 0 76862382 A A A A A A A A A A A A A A A A G G A A
9 chr9_76868150 0 76868150 T T T T T T T T T T T T C T T T C T T T
9 chr9_76868479 0 76868479 C C C C C C C C A A A A C C C C C C C C
9 chr9_76872072 0 76872072 A A A A A A A A C C C C A A A A A A A A
9 chr9_76873419 0 76873419 T T T T T T T T C C C C T T T T T T T T
9 chr9_76899225 0 76899225 A A A A T T A A A A A A A A A A A A A A
9 chr9_76918813 0 76918813 T T T T T T T T C C C C T T T T T T T T
9 chr9_76920024 0 76920024 C C C C C C C C T T T T C C C C C C C C
9 chr9_76922669 0 76922669 G G G G G G G G G G G G G G A G G G G G
9 chr9_76924661 0 76924661 A A A A A A A A C C C C A A A A A A A A
9 chr9_76928631 0 76928631 C C C C C C C C A A A A C C C C C C C C
9 chr9_76930084 0 76930084 C C C T C C C C C C C C C C C C C C C C
9 chr9_76931174 0 76931174 A A A A A A A A G G A G A A A A A A A A
9 chr9_76939681 0 76939681 C C C C C C C C C C C C C C C T C C C C
9 chr9_76941494 0 76941494 G G G G A A G G G G G G G G G G G G G G
9 chr9_76943777 0 76943777 T T T T T T T T G G G G T T T T T T T T
9 chr9_76954756 0 76954756 T T T T T T C T T T T T T T T T T T T T
9 chr9_76955912 0 76955912 C C T T C C C C C C C C C C C C C C C C
9 chr9_76963493 0 76963493 C C C C C C C C G G G G C C C C C C C C
9 chr9_76967552 0 76967552 A C C C C C C C C C C C C C C C C C C C
9 chr9_76977199 0 76977199 T T T T T T T T C T C T T T T T T T T T
9 chr9_76979514 0 76979514 C C C C C C C C C G C G C C C C C C C C
9 chr9_76980398 0 76980398 C C C C C C C C T T T T C C C C C C C C
9 chr9_76982341 0 76982341 T T T T T T T T C C C C C C T T C C T T
9 chr9_76988089 0 76988089 T T C T T T T T T T T T T T T T T T T T
9 chr9_76990185 0 76990185 A A A A A A A A A A A A A G A A A A A A
9 chr9_76991506 0 76991506 A A A A A A A A A A A A A A G G A A A A
9 chr9_76992739 0 76992739 G G G G G G G G G G G G G G A G G G G G
9 chr9_76993358 0 76993358 T T T T T T T T G G G G T T T T T T T T
9 chr9_77000859 0 77000859 C C C T C C C C C C C C C C C C C C C C
9 chr9_77001354 0 77001354 G G G G G G G G C C C C G G G G G G G G
9 chr9_77001929 0 77001929 G G G G G G C G G G G G G G G G G G G G
9 chr9_77002883 0 77002883 A A A A A A A A A A A A A A A G A A A A
9 chr9_77020938 0 77020938 T T T T C C T T T T T T T T T T T T T T
9 chr9_77025117 0 77025117 G G G G G G G G G G G G G G A G G G G G
9 chr9_77025433 0 77025433 G G G G G G G G G G G G G G A G G G G G
9 chr9_77035592 0 77035592 A G G G G G G G G G G G G G G G G G G G
9 chr9_77043142 0 77043142 T T T T T T T T T T T T C T T T T T T T
9 chr9_77050574 0 77050574 G G G G G G G G G G G G G G C G G G G G
9 chr9_77057252 0 77057252 C C C C C C C C C C C C C C C C C G C C
9 chr9_77061437 0 77061437 A A A A A A A A A A A A G G A A A A A A
9 chr9_77061623 0 77061623 A A A A A A A A A A A A A A C C A A A A
9 chr9_77062009 0 77062009 C C C C A A C C C C C C C C C C C C C C
9 chr9_77064355 0 77064355 G G G G G G G G C C C C G G G G G G G G
9 chr9_77070367 0 77070367 T T T T T T T T T T T T T T A T T T T T
9 chr9_77086257 0 77086257 A A A A A A A A A G A G A A A A A A A A
9 chr9_77090930 0 77090930 A A A A A A A A A G A G A A A A A A A A
9 chr9_77091484 0 77091484 G G G G G G G G G G G G G G G G A G G G
9 chr9_77091591 0 77091591 C C C C C C C C C C C C C C C C A A C C
9 chr9_77094256 0 77094256 T T C T C C T T T T T T T T T T T T T T
9 chr9_77096914 0 77096914 A A A A A A A A A A A G A A A A A A A A
9 chr9_77098365 0 77098365 G G G G G G G G A G G G G G G G G G G G
9 chr9_77101105 0 77101105 T T G G G G G G G G G G G G G G G G G G
9 chr9_77105340 0 77105340 G G A G G G G G G G G G G G G G A G G G
9 chr9_77107771 0 77107771 T T T T T T T T G G G G T T T T T T T T
9 chr9_77111042 0 77111042 G G G G G G G G A A A A G G G G G G G G
9 chr9_77112100 0 77112100 A A G G G G G G G G G G G G G G G G A A
9 chr9_77123806 0 77123806 G G G G G G A G G G G G G G G G G G G G
9 chr9_77134549 0 77134549 A A A A A A A A G G G G A A A A A A A A
9 chr9_77138201 0 77138201 A A A A C C A A A A A A A A A A A A A A
9 chr9_77149565 0 77149565 C C C C C C C C C C C C C C C T C C C C
9 chr9_77152114 0 77152114 T T T T T T T T T T C T T T T T T T T T
9 chr9_77154774 0 77154774 A A A A A A A G A A A A A A A A A A A A
9 chr9_77158044 0 77158044 A A A A A A A A A A A A A A C C A A A A
9 chr9_77159327 0 77159327 T T T T T T T T C C C C T T T T T T T T
9 chr9_77161545 0 77161545 G G G G G G G G G G G G G G A G G G G G
9 chr9_77162943 0 77162943 T T C C T T T T C C C C T T T T T T T T
9 chr9_77173837 0 77173837 T T T T T T T T T T T T T T C T T T T T
9 chr9_77180324 0 77180324 T T C C T T T T T T T T T T T T T T T T
9 chr9_77187389 0 77187389 A A G G G G A A G G G G G G G G G G A A
9 chr9_77188616 0 77188616 C C C C T T C C C C C C C C C C C C C C
9 chr9_77190636 0 77190636 G G A A A A G G A A A A A A A A A A A A
9 chr9_77191586 0 77191586 A A A A A A A A C C C C A A A A A A A A
9 chr9_77202076 0 77202076 G G G G G G G G T T T T G G G G G G G G
9 chr9_77202309 0 77202309 G G G G G G G G G G G G G G G G A G G G
9 chr9_77204165 0 77204165 C C C C C C C C C T C C C C C C C C C C
9 chr9_77207723 0 77207723 T T C C C C T T T T T T T T T T T T T T
9 chr9_77208038 0 77208038 C C C C C C C C C C C C C C C C C G C C
9 chr9_77222755 0 77222755 T T C C C C T T C C C C C C C C C C T T
9 chr9_77223955 0 77223955 T T C T T T T T C C C C C C C C C C T T
9 chr9_77226710 0 77226710 T T T T T T T T C C C C T T T T T T T T
9 chr9_77236673 0 77236673 G G G G G G G G G G G G G G A G G G G G
9 chr9_77240067 0 77240067 A A A A A A A A G G G G A A A A A A A A
9 chr9_77244015 0 77244015 G G G G G G G G G G G T G G G G G G G G
9 chr9_77249474 0 77249474 C C C C C C C C C C C C C T C C C C C C
9 chr9_77251814 0 77251814 A A A G A A A A A A A A A A A A A A A A
9 chr9_77252446 0 77252446 T T T T T T T T A A A A T T T T T T T T
9 chr9_77255889 0 77255889 G G G G G G G G A A A A G G G G G G G G
9 chr9_77257078 0 77257078 C C C T T T C C C C C C C C C C C C C C
9 chr9_77259127 0 77259127 T T T T T T T T C C T T T T T T T T T T
9 chr9_77262786 0 77262786 T T C T T T T T T T T T T T T T T T T T
9 chr9_77266536 0 77266536 G G C C C C G G C C C C G G G G G G G G
9 chr9_77269975 0 77269975 G G G G A A G G G G G G G G G G G G G G
9 chr9_77273041 0 77273041 A A A A A A A A G G G G A A A A A A A A
9 chr9_77273138 0 77273138 A A A A A A A A A A A A A G A A A A A A
9 chr9_77273152 0 77273152 T T C T T T T T T T T T T T T T T T T T
9 chr9_77291750 0 77291750 T T G G T T T T T T T T T T T T T T T T
9 chr9_77297552 0 77297552 C C C C C C C C G G C G C C C C C C C C
9 chr9_77302558 0 77302558 A G G G A A G G A A A A G G G G G G G G
9 chr9_77304001 0 77304001 T T T T T T T T T T T T T T T T C T T T
9 chr9_77304642 0 77304642 T T C C C C C C C C C C C C C C C C T T
9 chr9_77310331 0 77310331 C C C C C C C C G G G G C C C C C C C C
9 chr9_77312238 0 77312238 G G G G G G G G A A A A G G G G G G G G
9 chr9_77312739 0 77312739 T T T T T T T T T T T T T T C C T T T T
9 chr9_77324487 0 77324487 T T T T T T T T C C C T T T T T T T T T
9 chr9_77324670 0 77324670 T T T T T T T T T T C T T T T T T T T T
9 chr9_77331615 0 77331615 A A A G A A A A A A A A A A A A A A A A
9 chr9_77332761 0 77332761 T T C T T T T T T T T T T T T T T T T T
9 chr9_77346767 0 77346767 A A A A A A A A A A A A C C A A A A A A
9 chr9_77350806 0 77350806 C C C C C C C C T T T T C C C C C C C C
9 chr9_77353264 0 77353264 G G G G G G G G G G G G G G G G A G G G
9 chr9_77353490 0 77353490 G G G G G G G G A A A A G G G G G G G G
9 chr9_77360326 0 77360326 A A A A A A A A A A A G A A A A A A A A
9 chr9_77371335 0 77371335 G T T T T T T T T T T T T T T T T T T T
9 chr9_77373826 0 77373826 A A A A A A A A A C A A A A A A A A A A
9 chr9_77377846 0 77377846 T T T T T T T T A T T T T T T T T T T T
9 chr9_77383840 0 77383840 C C C T C C C C C C C C C C C C C C C C
9 chr9_77388132 0 77388132 G G G G G G G G G G G G G G A A G G G G
9 chr9_77390343 0 77390343 C C C C C C C C C C C C C C T T C C C C
9 chr9_77397276 0 77397276 T T T T T T T T C T T T T T T T T T T T
9 chr9_77400437 0 77400437 G G C C C C C C C C C C C C C C C C G G
9 chr9_77410239 0 77410239 T T T T T T T T C T T T T T T T T T T T
9 chr9_77410595 0 77410595 G G G G G G T T G G G G G G G G G G G G
9 chr9_77413240 0 77413240 G G G G G G G G A A A A G G G G G G G G
9 chr9_77420717 0 77420717 T T T T T T T T A T A T T T T T T T T T
9 chr9_77427008 0 77427008 G G G G G G G G A A A A G G G G G G G G
9 chr9_77429888 0 77429888 C C C T C C C C C C C C C C C C C C C C
9 chr9_77431339 0 77431339 G G C G G G G G G G G G G G G G G G G G
9 chr9_77434734 0 77434734 C C C C C C C C T T T T C C C C C C C C
9 chr9_77437356 0 77437356 A A A A A A A A A A A A A A A G A A A A
9 chr9_77437534 0 77437534 T T T T T T T T T T T T G G T T T T T T
9 chr9_77441179 0 77441179 C C C C G G C C C C C C C C C C C C C C
9 chr9_77441244 0 77441244 T T T T T T T T C C C C T T T T T T T T
9 chr9_77442316 0 77442316 T T T T T T T T T T T T T T T T C T T T
9 chr9_77447954 0 77447954 A A A A A A A A A A A G A A A A A A A A
9 chr9_77448226 0 77448226 T T T T T T T T T T T T T T C C T T T T
9 chr9_77454923 0 77454923 C C C C C C C C C C C C C G C C C C C C
9 chr9_77464780 0 77464780 C C A C C C C C C C C C C C C C C C C C
9 chr9_77467789 0 77467789 C C C C C C C C C C C C C T C C C C C C
9 chr9_77470902 0 77470902 C C C C C C C C T T T T C C C C C C C C
9 chr9_77475275 0 77475275 C C C C C C C C T T T T C C C C C C C C
9 chr9_77475563 0 77475563 A A A A A A A A G G G G A A A A A A A A
9 chr9_77479655 0 77479655 G G G G G G G G A A A A G G G G G G G G
9 chr9_77479950 0 77479950 T T A A A A A A A A A A A A A A A A A A
9 chr9_77480169 0 77480169 G G C C G G G G G G G G G G G G G G G G
9 chr9_77481451 0 77481451 G G G G G G A G G G G G G G G G G G G G
9 chr9_77489086 0 77489086 T T T T T T T T C C C C T T T T T T T T
9 chr9_77489310 0 77489310 C C C C C C C T C C C C C C C C C C C C
9 chr9_77490860 0 77490860 T T T T T T T T G G G G T T T T T T T T
9 chr9_77491492 0 77491492 C C T T C C C C C C C C C C C C C C C C
9 chr9_77496252 0 77496252 G G A A G G G G G G G G G G G G G G G G
9 chr9_77506663 0 77506663 C C C C C C C C G G C G C C C C C C C C
9 chr9_77510046 0 77510046 A A A A A A A A G G G G A A A A A A A A
9 chr9_77518358 0 77518358 C C C T C C C C C C C C C C C C C C C C
9 chr9_77524924 0 77524924 G G G G G G G G G G G G G G A G G G G G
9 chr9_77527334 0 77527334 G G G G G G G G G G G G C G G G G G G G
9 chr9_77528717 0 77528717 C C C C C C C C C C C T C C C C C C C C
9 chr9_77530286 0 77530286 A A A A A A A A A A A A G G G G G G A A
9 chr9_77530620 0 77530620 G G G G G G G G A A A A G G G G G G G G
9 chr9_77532145 0 77532145 A G G G G G G G G G G G G G G G G G A A
9 chr9_77532616 0 77532616 C C C C C C C C T T T T C C C C C C C C
9 chr9_77533307 0 77533307 C C T T T T C C C C C C C C C C C C C C
9 chr9_77533483 0 77533483 T T T T T T T T C T T T T T T T T T T T
9 chr9_77537847 0 77537847 G G G G G G G G G G G G G G A A G G G G
9 chr9_77543049 0 77543049 T T T T T T C T T T T T T T T T T T T T
9 chr9_77546931 0 77546931 C C C C C C A A C C C C C C C C C C C C
9 chr9_77547093 0 77547093 T T T T T T C C T T T T T T T T T T T T
9 chr9_77555880 0 77555880 T T T T T T T T T T T T A T T T T T T T
9 chr9_77562801 0 77562801 C C C C C C C C C C C C A C C C C C C C
9 chr9_77566722 0 77566722 T T T T T T C C T T T T T T T T T T T T
9 chr9_77566778 0 77566778 A A A A A A A A T T T T A A A A A A A A
9 chr9_77573294 0 77573294 C C C C T T C C C C C C C C C C C C C C
9 chr9_77574877 0 77574877 C C C C C C C C C C C C C T C C C C C C
9 chr9_77575336 0 77575336 C C C C C C C C C C C C C C A C C C C C
9 chr9_77579876 0 77579876 G G C G G G G G G G G G G G G G G G G G
9 chr9_77580708 0 77580708 T T T T T T T T C C C C T T T T T T T T
9 chr9_77586305 0 77586305 G G G G G G G G G G A G G G G G G G G G
9 chr9_77588869 0 77588869 G G A G G G G G G G G G G G G G G G G G
9 chr9_77595140 0 77595140 C C C C C C C C C C C C C C C T C C C C
9 chr9_77599349 0 77599349 A A A A A A A G A A A A A A A A A A G G
9 chr9_77603838 0 77603838 C C C C C C C C C T C T C C C C C C C C
9 chr9_77607384 0 77607384 G G A G G G G G G G G G G G G G G G G G
9 chr9_77611902 0 77611902 T T T T T T T T C T T T T T T T T T T T
9 chr9_77612491 0 77612491 G G G G G G G G G G A G G G G G G G G G
9 chr9_77613074 0 77613074 T T C C C C T T C C C C C C C C C C T T
9 chr9_77616763 0 77616763 T T T T T T T T C C C C T T T T T T T T
9 chr9_77617777 0 77617777 A A A A A A A A A A A A C C A A A A A A
9 chr9_77617795 0 77617795 C C C C C C C C A C C C C C C C C C C C
9 chr9_77617881 0 77617881 A A A A A A A A G G G G A A A A A A A A
9 chr9_77621017 0 77621017 T T C T T T T T T T T T T T T T T T T T
9 chr9_77631377 0 77631377 C C C C C C C C C C C C C C G G C C C C
9 chr9_77636833 0 77636833 G G G G G G C G G G G G G G G G G G G G
9 chr9_77640118 0 77640118 T T T T T T T T T T T T T T T T G T T T
9 chr9_77654220 0 77654220 G G A G G G G G G G G G G G G G G G G G
9 chr9_77655331 0 77655331 T T T T T T T T C T T T T T T T T T T T
9 chr9_77656009 0 77656009 T T C C C C T T C C C C C C C C C C T T
9 chr9_77664701 0 77664701 C C C C C C C C T T T T C C C C C C C C
9 chr9_77675704 0 77675704 G G G G G G G G A G A G G G G G G G G G
9 chr9_77684456 0 77684456 T T T T T T T T G T G T T T T T T T T T
9 chr9_77691284 0 77691284 C C C C C C C C C C C G C C C C C C C C
9 chr9_77692058 0 77692058 G G T T G G G G T T T T G G G G G G G G
9 chr9_77695385 0 77695385 A A A A A A A A A A A A A A G G A A A A
9 chr9_77699374 0 77699374 G G G G G G G G A A A A G G G G G G G G
9 chr9_77700749 0 77700749 T T T T T T T T C T T T T T T T T T T T
9 chr9_77708664 0 77708664 C C C C C C C C C C C C C T C C C C C C
9 chr9_77712167 0 77712167 A A A A A A A A G G G G A A A A A A A A
9 chr9_77718954 0 77718954 C C C T C C C C C C C C C C C C C C C C
9 chr9_77720938 0 77720938 C C C C C C C C C C C C C C C T C C C C
9 chr9_77723388 0 77723388 C C C C C C C C T T T T C C C C C C C C
9 chr9_77727435 0 77727435 A A A A T T A A A A A A A A A A A A A A
9 chr9_77727794 0 77727794 C G C C C C C C C C C C C C C C C C C C
9 chr9_77737237 0 77737237 G G G G G G G G A A A A G G G G G G G G
9 chr9_77738512 0 77738512 T T T T T T T T G G G G T T T T T T T T
9 chr9_77739104 0 77739104 G G G G G G G G T T T T G G G G G G G G
9 chr9_77744791 0 77744791 A A A A A A A A G G A A A A A A A A A A
9 chr9_77745057 0 77745057 A A A T A A A A A A A A A A A A A A A A
9 chr9_77747284 0 77747284 T T T T T T T T C T C C T T T T T T T T
9 chr9_77760797 0 77760797 T T T T T T T T C C C C T T T T T T T T
9 chr9_77764971 0 77764971 G G A A A A G G A A A A A A A A A A G G
9 chr9_77774756 0 77774756 G G G G G G G G A A A A G G G G G G G G
9 chr9_77779231 0 77779231 T T T T T T T T C C C C T T T T T T T T
9 chr9_77782770 0 77782770 C C C C C C C C A A A A C C C C C C C C
9 chr9_77784719 0 77784719 T T T T T T T T C C C C T T T T T T T T
9 chr9_77792307 0 77792307 A A A A A A A A T T T T A A A A A A A A
9 chr9_77797690 0 77797690 A A G G A A A A A A A A A A A A A A A A
9 chr9_77808660 0 77808660 T T T T T T T T T T T T T T T T C C T T
9 chr9_77816742 0 77816742 A A A A A A A A A A A A A A C C A A A A
9 chr9_77820210 0 77820210 C C C C C C C C C C C C C T C C C C C C
9 chr9_77827290 0 77827290 A A A A A A A A A G A G A A A A A A A A
9 chr9_77827478 0 77827478 G G G G G G G T G G G G G G G G G G G G
9 chr9_77829532 0 77829532 T T T T T T T T T T T T T T C T T T T T
9 chr9_77832297 0 77832297 G G G G G G G G G G G G G G A G G G G G
9 chr9_77835233 0 77835233 C C C C C C C C C C C C C C C T C C C C
9 chr9_77835669 0 77835669 G G G G G G G G T T T T G G G G G G G G
9 chr9_77835842 0 77835842 G G G G G G G G A A A A G G G G G G G G
9 chr9_77842932 0 77842932 T T T T T T T T C T C T T T T T T T T T
9 chr9_77843979 0 77843979 C C T T T T C C C C C C C C C C C C C C
9 chr9_77844940 0 77844940 C C C C C C C C C C C C C C C T C C C C
9 chr9_77845274 0 77845274 A A A A A A A A G G G G A A A A A A A A
9 chr9_77845775 0 77845775 A A A A T T A A A A A A T T T T T T A A
9 chr9_77847476 0 77847476 G G G G G G G G G T G T G G G G G G G G
9 chr9_77850290 0 77850290 T T T T G G T T T T T T T T T T T T T T
9 chr9_77852997 0 77852997 G G G G A A G G G G G G G G G G G G G G
9 chr9_77858131 0 77858131 A A A A A A A A A A A A A A A A G G A A
9 chr9_77860413 0 77860413 C C C C C C C C T T T T T T T T T T C C
9 chr9_77864953 0 77864953 T T C C T T T T C C C C C C C C C C T T
9 chr9_77866914 0 77866914 G G G G G G G G G G G G G G G G A A G G
9 chr9_77869273 0 77869273 C C C C C C C C C C C C C T C C C C C C
9 chr9_77877136 0 77877136 A A A A A A A A A A A A A G A A A A A A
9 chr9_77877849 0 77877849 A A A A A A A A G G G G A A A A A A A A
9 chr9_77882829 0 77882829 G G G G A A G G G G G G G G G G G G G G
9 chr9_77882911 0 77882911 C C A A A A A A A A A A A A A A A A C C
9 chr9_77887407 0 77887407 G G G G G G G G A A A A G G G G G G G G
9 chr9_77902520 0 77902520 C C C C C C C C A A A A C C C C C C C C
9 chr9_77904807 0 77904807 C C C C C C C C G G G G C C C C C C C C
9 chr9_77909521 0 77909521 C C C C C C C C T T T T C C C C C C C C
9 chr9_77909693 0 77909693 C C C C C C C C T T T T C C C C C C C C
9 chr9_77917991 0 77917991 C C T T T T C C C C C C C C C C C C C C
9 chr9_77919056 0 77919056 C C C C C C C C A A A A C C C C C C C C
9 chr9_77923701 0 77923701 A A A A A A A A A C A C A A A A A A A A
9 chr9_77926751 0 77926751 C C C C T T C C C C C C C C C C C C C C
9 chr9_77929334 0 77929334 A G G G G G G G G G G G G G G G G G G G
9 chr9_77930130 0 77930130 A A A A A A A A A A A A A A T T A A A A
9 chr9_77930189 0 77930189 G G G G G G G G G G A G G G G G G G G G
9 chr9_77936093 0 77936093 G G G G G G G G G G G G A G G G G G G G
9 chr9_77951353 0 77951353 C C C C C C C C C C C G C C C C C C C C
9 chr9_77953682 0 77953682 A A G G G G A A G G G G G G G G G G A A
9 chr9_77954868 0 77954868 T T T T T T T T T T T T T T T T G G T T
9 chr9_77957053 0 77957053 T T T T T T T T G G G G T T T T T T T T
9 chr9_77957996 0 77957996 A A A A A A A A A A A A A A A A A G A A
9 chr9_77960002 0 77960002 C C C C C C C C C C C T C C C C C C C C
9 chr9_77961599 0 77961599 T T T T T T T T C T T T T T T T T T T T
9 chr9_77962741 0 77962741 A A A A A A A A A A A A T T T T A A A A
9 chr9_77965507 0 77965507 A A G G G G A A A A A A A A A A A A A A
9 chr9_77965934 0 77965934 T T T T T T T T C T T T T T T T T T T T
9 chr9_77968884 0 77968884 C C G G C C C C C C C C C C C C C C C C
9 chr9_77969532 0 77969532 C C T T T T T T T T T T T T T T T T T T
9 chr9_77979377 0 77979377 C C C C C C C C A A A A C C C C C C C C
9 chr9_77981576 0 77981576 A A A A A A A A C C C C A A A A A A A A
9 chr9_77984725 0 77984725 C C C C C C C C C C C C C C C C C T C C
9 chr9_77988486 0 77988486 A A A A A A A A A A A A A G A A A A A A
9 chr9_77989019 0 77989019 A A A A A A A A A A A A A A A G A A A A
9 chr9_77989323 0 77989323 T T T T T T T T T T T T C T T T T T T T
9 chr9_77997255 0 77997255 A A A A A A A A T T T T A A A A A A A A
9 chr9_77999244 0 77999244 C C C C C C C T C C C C C C C C C C C C
9 chr9_78000912 0 78000912 C C C C C C C C C C C C C C C C A C C C
9 chr9_78005082 0 78005082 C C C C C C C C C C C C C T C C C C C C
9 chr9_78005230 0 78005230 C C T T C C C C C C C C T T T T T T C C
9 chr9_78009153 0 78009153 T T T T T T T T T T T T T T T T C T T T
9 chr9_78013762 0 78013762 C C C C C C C C C C C C C C C T C C C C
9 chr9_78014355 0 78014355 T T T T T T T T A A A A T T T T T T T T
9 chr9_78014570 0 78014570 T T T T T T T T T T G T T T T T T T T T
9 chr9_78017144 0 78017144 T T T T C C T T T T T T T T T T T T T T
9 chr9_78022341 0 78022341 T T T T T T T T C C C C T T T T T T T T
9 chr9_78027473 0 78027473 T T T T T T T T T T T T C C T T T T T T
9 chr9_78031577 0 78031577 T T T T T T T T G G G G T T T T T T T T
9 chr9_78042212 0 78042212 T T T T T T T T T T T T G T T T T T T T
9 chr9_78044733 0 78044733 G G G G G G G G G G G G A G G G G G G G
9 chr9_78047344 0 78047344 C C C C C C C C G G G G C C C C C C C C
9 chr9_78055123 0 78055123 C C C T C C C C C C C C C C C C C C C C
9 chr9_78056260 0 78056260 G G G G G G A G G G G G G G G G G G G G
9 chr9_78062177 0 78062177 G G A G A A G G G G G G G G G G G G G G
9 chr9_78062945 0 78062945 A A A A A A A A A A A A A G A A A A A A
9 chr9_78064319 0 78064319 G G G G G G G G G G G G A G G G G G G G
9 chr9_78067713 0 78067713 T T T T T T T T T T T T C T T T T T T T
9 chr9_78070256 0 78070256 A A A A A A A A T T T T A A A A A A A A
9 chr9_78076917 0 78076917 C C C C C C C C T T T T T T T T T T C C
9 chr9_78082803 0 78082803 A A A A A A A A A A A A A A A A G G A A
9 chr9_78087890 0 78087890 T T T T T T T T A A A A T T T T T T T T
9 chr9_78088186 0 78088186 C C C C C C C C A A A A C C C C C C C C
9 chr9_78089514 0 78089514 C C A A C C C C C C C C C C C C C C C C
9 chr9_78093401 0 78093401 C C C C C C C C T T T T C C C C C C C C
9 chr9_78100058 0 78100058 T T T T T T T T T T T T C T T T T T T T
9 chr9_78101129 0 78101129 C C C C C C C C T T T T C C C C C C C C
9 chr9_78109124 0 78109124 C T T T T T T T T T T T T T T T T T C C
9 chr9_78111569 0 78111569 G G G G G G C G G G G G G G G G G G G G
9 chr9_78113547 0 78113547 A G G G G G A A G G G G G G G G G G G G
9 chr9_78115591 0 78115591 G G G G G G G G G G G G G G A A G G G G
9 chr9_78124686 0 78124686 A A A A A A A A A A A A A G A A A A A A
9 chr9_78137552 0 78137552 T T T T T T T T C C C C T T T T T T T T
9 chr9_78141375 0 78141375 C C C T T T C C C C C C C C C C C C T T
9 chr9_78141473 0 78141473 C C C T C C C C C C C C C T C C C C C C
9 chr9_78148704 0 78148704 A A A A A A A A A A A A A A C C A A A A
9 chr9_78152840 0 78152840 T T C C C C T T C C C C C C C C C C T T
9 chr9_78157589 0 78157589 G G G G G G G G G G G G G G A G G G G G
9 chr9_78169813 0 78169813 C C C C C C C C C C C C C C C T C C C C
9 chr9_78181956 0 78181956 G G G G A A G G G G G G G G G G G G G G
9 chr9_78186309 0 78186309 A C A A A A A A A A A A A A A A A A A A
9 chr9_78186488 0 78186488 C C C C T T C C C C C C C C C C C C C C
9 chr9_78189102 0 78189102 C C C C C C C C C C C C C C C T C C C C
9 chr9_78196127 0 78196127 T T A T T T T T T T T T T T T T T T T T
9 chr9_78197540 0 78197540 C C C C C C T T C C C C C C C C C C C C
9 chr9_78197695 0 78197695 G G G G G G G G A A A A G G G G G G G G
9 chr9_78199737 0 78199737 T T T T T T T T T T T T T T T T C C T T
9 chr9_78201215 0 78201215 C C C T C C C C C C C C C C C C C C C C
9 chr9_78203247 0 78203247 G G G G G G G G G G G G G G A G G G G G
9 chr9_78209751 0 78209751 C C C T C C C C C C C C C C C C C C C C
9 chr9_78213285 0 78213285 G G A G G G G G G G G G G G G G G G G G
9 chr9_78214684 0 78214684 C C C C C C C C C C C C C T C C C C C C
9 chr9_78215619 0 78215619 C C A C C C C C C C C C C C C C C C C C
9 chr9_78217341 0 78217341 T T T T T T T T T T T T T T T T G G T T
9 chr9_78218574 0 78218574 G G G G G G G G G G G G G G G G A A G G
9 chr9_78218845 0 78218845 G G A A A A G G A A A A A A A A A A G G
9 chr9_78227263 0 78227263 G G G G G G G G G G G G A A G G A A G G
9 chr9_78229797 0 78229797 C C C C C C C C C C A C C C C C C C C C
9 chr9_78231339 0 78231339 G G G G C C G G G G G G G G G G G G G G
9 chr9_78232317 0 78232317 T T C T T T T T T T T T T T T T T T T T
9 chr9_78237865 0 78237865 C C C T T T C C C C C C C C C C C C C C
9 chr9_78244957 0 78244957 C C C C C C C C T T T T T T C C C C C C
9 chr9_78246850 0 78246850 C C C C C C C C T T T T C C C C C C C C
9 chr9_78248679 0 78248679 G G G G G G G G A A A A G G G G G G G G
9 chr9_78249332 0 78249332 A A A A A A A A A A A A A A A A C C A A
9 chr9_78253275 0 78253275 C C C C C C C C C C C C C T C C C C C C
9 chr9_78265377 0 78265377 G G G G G G G G G G G G A A G G G G G G
9 chr9_78268806 0 78268806 C C C C C C C C C C C C A A C C C C C C
9 chr9_78269252 0 78269252 T T T T T T T T T T T T T T T T C C T T
9 chr9_78269516 0 78269516 T T T T T T T T T T T T T T T T A A T T
9 chr9_78273998 0 78273998 A A C C A A A A A A A A A A A A A A A A
9 chr9_78278458 0 78278458 C C C C C C C C C C C C C C C T C C C C
9 chr9_78282633 0 78282633 C C C C C C C C T T T T C C C C C C C C
9 chr9_78286769 0 78286769 T T T T T T T T T T T T T T A A T T T T
9 chr9_78291540 0 78291540 T T T T T T T T T T T T T T C T T T T T
9 chr9_78294860 0 78294860 G G G G G G G G A A A A G G G G G G G G
9 chr9_78310551 0 78310551 T T C C C C T T C C C C C C C C C C T T
9 chr9_78316232 0 78316232 G G G G G G G G G G G G G G A G G G G G
9 chr9_78323475 0 78323475 G G A A G G G G G G G G G G G G G G G G
9 chr9_78331172 0 78331172 T T A A T T T T T T T T T T T T T T T T
9 chr9_78331987 0 78331987 T T T T T T C T T T T T T T T T T T T T
9 chr9_78335448 0 78335448 A A A A A A A A A A A A G G A A A A A A
9 chr9_78337762 0 78337762 C C C C C C C C C C C G C C C C C C C C
9 chr9_78339834 0 78339834 G G G G A A G G G G G G G G A G G G G G
9 chr9_78340520 0 78340520 G G G G G G G G A A A G G G G G G G A A
9 chr9_78344602 0 78344602 T T C C C C T T T T T T T T T T T T T T
9 chr9_78346075 0 78346075 C C C C C C C C C C C C C C C C A A C C
9 chr9_78349968 0 78349968 C C C C C C C C T T C T C C C C C C C C
9 chr9_78350530 0 78350530 T T T T T T T T T T T T T T C T T T T T
9 chr9_78358013 0 78358013 T T T T T T T T T T T T C C T T T T T T
9 chr9_78358440 0 78358440 A A A C C C A A C C C C C C C C C C A A
9 chr9_78359254 0 78359254 C C C C C C C C G G G G G G G G G G C C
9 chr9_78366592 0 78366592 A A A G A A A A A A A A A A A A A A A A
9 chr9_78374032 0 78374032 T T T T C C T T T T T T T T T T T T T T
9 chr9_78377369 0 78377369 C C C C T T C C C C C C C C C C C C C C
9 chr9_78378140 0 78378140 T T T T T T T T C C C C T T T T T T T T
9 chr9_78381961 0 78381961 T T A T T T T T T T T T T T T T T T T T
9 chr9_78390699 0 78390699 C C C C C C C C C C C C T T T T T T C C
9 chr9_78416995 0 78416995 C C C C C C C C C C C C C T C C C C C C
9 chr9_78417252 0 78417252 A A A A A A A A A A A A A G A A A A A A
9 chr9_78427952 0 78427952 A G G G G G G G G G G G G G G G G G G G
9 chr9_78431385 0 78431385 G G G G G G C G G G G G G G G G G G G G
9 chr9_78437724 0 78437724 A A A A A A A A T T T T A A A A A A A A
9 chr9_78438623 0 78438623 C C A C C C C C C C C C C C C C C C C C
9 chr9_78440771 0 78440771 C C C C C C C C C C C C C C C C A A C C
9 chr9_78441560 0 78441560 T T T T T T T T T T T T A A T T T T T T
9 chr9_78444837 0 78444837 C C C C C C C C C C C C C T C C C C C C
9 chr9_78454579 0 78454579 A A A A A A A A C C C C A A A A A A A A
9 chr9_78458248 0 78458248 C C C C C C C T C C C C C C C C C C C C
9 chr9_78463614 0 78463614 C C G G C C C C G G G G G G G G G G C C
9 chr9_78475825 0 78475825 C C C C C C C C T T T T C C C C C C C C
9 chr9_78478439 0 78478439 C C C C C C C C C C C C C C C T C C C C
9 chr9_78484513 0 78484513 C C C C C C C C C T C C C C C C C C C C
9 chr9_78489463 0 78489463 A A A A A A A A A A A A A A G G A A A A
9 chr9_78495932 0 78495932 C C C C T T C C C C C C C C C C C C C C
9 chr9_78508980 0 78508980 C C C C C C C C C C C T C C C C C C C C
9 chr9_78511107 0 78511107 T T T T T T T T C C C C T T T T T T T T
9 chr9_78515063 0 78515063 A A A A A A A G A A A A A A A A A A A A
9 chr9_78515799 0 78515799 A A G G G G A A A A A A G G G G G G A A
9 chr9_78524490 0 78524490 T T C C C T T T T T T T T T T T T T T T
9 chr9_78527545 0 78527545 A A G G A G A A A A A A A A A A A A A A
9 chr9_78527613 0 78527613 A A A A A A A A A G G G A A A A A A A A
9 chr9_78528043 0 78528043 G G G G A G G G G G G G G G G G G G G G
9 chr9_78534795 0 78534795 T T T T T T T T T T T T T T T T G G T T
9 chr9_78540481 0 78540481 A G G G G G G G G G G G G G G G G G G G
9 chr9_78542533 0 78542533 G G G G G G G G G G G G A G G G G G G G
9 chr9_78551166 0 78551166 G G G G G G G G C C C C G G G G G G G G
9 chr9_78551636 0 78551636 C C C C C G C C C C C C C C C C C C C C
9 chr9_78564510 0 78564510 G G G G G G G G G G G G G T G G G G G G
9 chr9_78571104 0 78571104 A A T T T T T T A A A A T T T T A A A A
9 chr9_78571942 0 78571942 T T T T C T T T T T T T T T T T T T T T
9 chr9_78585217 0 78585217 G G G G G G G G G G G G A G G G G G G G
9 chr9_78586367 0 78586367 C C C C C T C C C C C C C C C C C C C C
9 chr9_78605623 0 78605623 G G G G G G G G A A A A G G G G G G G G
9 chr9_78618272 0 78618272 A A A A A A A A A A A A G G A A A A A A
9 chr9_78618616 0 78618616 C C C C C C C C T T T T C C C C C C C C
9 chr9_78625724 0 78625724 G G G G G G G G G G G G G G A G G G G G
9 chr9_78630916 0 78630916 G G G G C G G G G G G G G G G G G G G G
9 chr9_78631513 0 78631513 A A A A A A A A A G A G A A A A A A A A
9 chr9_78637407 0 78637407 C C C C C C C C C C C C C C C T C C C C
9 chr9_78639482 0 78639482 T T T T T T T T C C C C T T T T T T T T
9 chr9_78645352 0 78645352 C C C C C C C C T T T T C C C C C C C C
9 chr9_78649229 0 78649229 T T T T T T T T C C C C T T T T T T T T
9 chr9_78655701 0 78655701 A A A A G G A A A A A A A A A A A A A A
9 chr9_78660850 0 78660850 A A A A A A A A A G A A A A A A A A A A
9 chr9_78661117 0 78661117 G G G G G G G G A A A A G G G G G G G G
9 chr9_78661739 0 78661739 A A G G A G A A A A A A A A A A A A A A
9 chr9_78662440 0 78662440 G G G G G G G G G G G G G G G T G G G G
9 chr9_78667090 0 78667090 T T T T T T T T T T C T T T T T T T T T
9 chr9_78667295 0 78667295 C C C C C T C C C C C C C C C C C C C C
9 chr9_78669004 0 78669004 A A A A A A A A C C C C A A A A A A A A
9 chr9_78669507 0 78669507 G G G G G T G G G G G G G G G G G G G G
9 chr9_78669877 0 78669877 C C C C C C C C C C C C C T C C C C C C
9 chr9_78671810 0 78671810 G G G G G G G G A A A A G G G G G G G G
9 chr9_78672216 0 78672216 A A A A A A A A A A A A A A A A A G A A
9 chr9_78673307 0 78673307 T T T T T T T T C C C C T T T T T T T T
9 chr9_78677218 0 78677218 C C C C C C C C G G G G C C C C C C C C
9 chr9_78677814 0 78677814 C C C C C C C C C C C C C C C C C T C C
9 chr9_78680197 0 78680197 C C C C C C C C A C A C C C C C C C C C
9 chr9_78681171 0 78681171 T T A A A T T T T T T T T T T T T T T T
9 chr9_78681935 0 78681935 C C C C C C C C G G G G C C C C C C C C
9 chr9_78687720 0 78687720 T T T T T T T T T T T T C T T T T T T T
9 chr9_78688370 0 78688370 G G G G G G G G G T T T G G G G G G G G
9 chr9_78693095 0 78693095 G G T T T T G G T T T T T T T T T T G G
9 chr9_78696565 0 78696565 G G G G A G G G G G G G G G G G G G G G
9 chr9_78698724 0 78698724 G G G G C G G G G G G G G G G G G G G G
9 chr9_78701894 0 78701894 C C C C C C C C C C C C C C C C C T C C
9 chr9_78702215 0 78702215 G G G G G G G G G G G G G G A G G G G G
9 chr9_78702531 0 78702531 C C G G C G C C C C C C C C C C C C C C
9 chr9_78703114 0 78703114 G G G G G G G G G G G G A G G G G G G G
9 chr9_78706377 0 78706377 A A A A A A A A T T T T A A A A A A A A
9 chr9_78709181 0 78709181 C C T T T T C C T T T T T T T T T T C C
9 chr9_78716541 0 78716541 C C T T C T C C C C C C C C C C C C C C
9 chr9_78719385 0 78719385 T T G G G T T T T T T T T T T T T T T T
9 chr9_78723345 0 78723345 C C C C C C C C T T T T T T T T T T C C
9 chr9_78732540 0 78732540 T T T T C T T T T T T T T T T T T T T T
9 chr9_78733602 0 78733602 C C C C G G C C C C C C C C C C C C C C
9 chr9_78736477 0 78736477 C T T T T T T T T T T T T T T T T T C C
9 chr9_78741120 0 78741120 G G G G G T G G G G G G G G G G G G G G
9 chr9_78745511 0 78745511 G G G G G G G G G G G G G G G G A G G G
9 chr9_78747567 0 78747567 A A A A A A A A A A A A A A A G A A A A
9 chr9_78748324 0 78748324 A A G G A A A A A A A A A A A A A A A A
9 chr9_78748440 0 78748440 G G G G G G G G G G G G A G G G G G G G
9 chr9_78748725 0 78748725 T T C C T T T T T T T T T T T T T T T T
9 chr9_78749751 0 78749751 G G G G G G G G G G G G A G G G G G G G
9 chr9_78760745 0 78760745 C C C C C C C C C G C G C C C C C C C C
9 chr9_78773506 0 78773506 C C A A A A A A A A A A A A A A A A C C
9 chr9_78773735 0 78773735 G G G G G G G G G G G G G G A G G G G G
9 chr9_78776408 0 78776408 T T T T T T T T T T T T C T T T T T T T
9 chr9_78777365 0 78777365 A A G G G G A A A A A A G G G G G G A A
9 chr9_78781113 0 78781113 G G G G G G G G G G G G G G A G G G G G
9 chr9_78782063 0 78782063 A A A A G G A A A A A A A A A A A A A A
9 chr9_78786840 0 78786840 A G A A A A A A A A A A A A A A A A A A
9 chr9_78787227 0 78787227 C C C C C C C C C C C C C C C C C T C C
9 chr9_78789910 0 78789910 C C C T C T C C C C C C C C C C C C C C
9 chr9_78790037 0 78790037 T T T T T T T T T T T T T T C C T T T T
9 chr9_78790341 0 78790341 A A A A A A A A A A A A A G G G A A A A
9 chr9_78794557 0 78794557 G G G G G G G G G G A G G G G G G G G G
9 chr9_78795242 0 78795242 A G A A A A A A A A A A A A A A A A G G
9 chr9_78796988 0 78796988 G G G G G G G G A G G G G G G G G G G G
9 chr9_78805641 0 78805641 G G A A A A G G A A A A G G G G G G G G
9 chr9_78805813 0 78805813 G G A G G G G G G G G G G G G G G G G G
9 chr9_78822646 0 78822646 G G G G G G G G G G G G G G G G A A G G
9 chr9_78822718 0 78822718 C C C C C C C C T T T T C C C C C C C C
9 chr9_78823231 0 78823231 C C C C C C C T C C C C C C C C C C C C
9 chr9_78826197 0 78826197 G G G G G G G G A A A A G G G G G G G G
9 chr9_78828594 0 78828594 T T T T T T T T C C C C T T T T T T T T
9 chr9_78837823 0 78837823 C C C C C C C C T T T T C C C C C C C C
9 chr9_78856683 0 78856683 A A A A A A A A A A A A A A A A T T A A
9 chr9_78857058 0 78857058 G G G G G G G G T T T T G G G G G G G G
9 chr9_78857412 0 78857412 C C C C C C C C T T T T C C C C C C C C
9 chr9_78857549 0 78857549 C C C C C C C T C C C C C C C C C C C C
9 chr9_78857550 0 78857550 G G G G G G G G G G G G G G A G G G A A
9 chr9_78866634 0 78866634 G G G G G G G G T T T T G G G G G G G G
9 chr9_78871436 0 78871436 A A A A A A A A G G G G A A A A A A A A
9 chr9_78883567 0 78883567 T T T T T T T T C T T T T T T T T T T T
9 chr9_78895033 0 78895033 C C C C C C C C C C C C T T C C C C C C
9 chr9_78898905 0 78898905 A A A A A A A A A A A A A A A T A A A A
9 chr9_78899230 0 78899230 G G T T T T G G G G G G T T T T G G G G
9 chr9_78902786 0 78902786 A A G G G G A A G G G G G G G G G G A A
9 chr9_78911382 0 78911382 C C C C C C T T C C C C C C C C C C C C
9 chr9_78915256 0 78915256 A A C C C C C C C C C C C C C C C C A A
9 chr9_78916818 0 78916818 C C C T C T C C C C C C C C C C C C C C
9 chr9_78920001 0 78920001 G G G G G G A A G G G G G G G G G G G G
9 chr9_78921767 0 78921767 T T T T C T T T T T T T T T T T T T T T
9 chr9_78922032 0 78922032 G G G G G G G G G G C C G G G G G G G G
9 chr9_78922827 0 78922827 G G G G G G G G T T T T G G G G G G G G
9 chr9_78925945 0 78925945 A G G G G G G G G G G G G G G G G G G G
9 chr9_78941892 0 78941892 G G G G G G G G G G G G A G G G G G G G
9 chr9_78945382 0 78945382 T T T T T T T T G G G G T T T T T T T T
9 chr9_78947579 0 78947579 G G G G G G G G G G G G G G G G A G G G
9 chr9_78948450 0 78948450 C C C C C C C C C C C C C C T T C C C C
9 chr9_78953802 0 78953802 T T T T T T T T C C C C T T T T T T T T
9 chr9_78960571 0 78960571 C C A A A A A A A A A A A A A A A A C C
9 chr9_78962789 0 78962789 G G G G G G G G C C C C G G G G G G G G
9 chr9_78965417 0 78965417 G G G G G G G G G G G G G G A A G G G G
9 chr9_78965802 0 78965802 G G G G G G G G A G G G G G G G G G G G
9 chr9_78966455 0 78966455 T T C T T T T T T T T T T T T T T T T T
9 chr9_78971015 0 78971015 C C C C T T C C C C C C C C C C C C C C
9 chr9_78993523 0 78993523 G G T T T T G G G G G G G G G G G G G G
9 chr9_79007604 0 79007604 G G A A A A G G A A A A A A A A A A G G
9 chr9_79020789 0 79020789 G G G G C G G G G G C G G G G G G G G G
9 chr9_79021248 0 79021248 A A A A A G A G G G G G A A A A A A A A
9 chr9_79031553 0 79031553 C C C C C C C C C C C C C T C C C C C C
9 chr9_79033239 0 79033239 C C C C C C C C C C C C C T C C C C C C
9 chr9_79047147 0 79047147 C C C C C C C C C C C C C C C C C T C C
9 chr9_79051770 0 79051770 G G A A A A G G G G G G G G G G G G G G
9 chr9_79052628 0 79052628 T T T T T T T T C C C C T T T T T T T T
9 chr9_79054529 0 79054529 C C C C C C C C C T C C C C C C C C C C
9 chr9_79056459 0 79056459 A A A A A A A A G G G G A A A A A A A A
9 chr9_79060085 0 79060085 A A C C C C A A A A A A A A A A A A A A
9 chr9_79061574 0 79061574 C C C C C C C C C C C T C C C C C C C C
9 chr9_79063672 0 79063672 G G G G G G G G G G A G G G G G G G G G
9 chr9_79066588 0 79066588 A A G G G G G G G G G G G G G G G G A A
9 chr9_79067942 0 79067942 C C T T C T C C C C C C C C C C C C C C
9 chr9_79069910 0 79069910 T T T T T T T T T T T T C T T T T T T T
9 chr9_79070116 0 79070116 G G G G G G G G G G G G G G A A G G G G
9 chr9_79074733 0 79074733 C C C C C C C C C C C C C C A C C C C C
9 chr9_79093333 0 79093333 C C C C C C C C C T C C C C C C C C C C
9 chr9_79093378 0 79093378 T T T T A A T T T T T T T T T T T T T T
9 chr9_79105669 0 79105669 C C C C C C C C C C C C C T C C C C C C
9 chr9_79106708 0 79106708 T T T T T T T T T T T T C C T T C T T T
9 chr9_79109375 0 79109375 G G G G G G G G G G G G G T G G G G G G
9 chr9_79109726 0 79109726 G G A A G G G G G G G G G G G G G G G G
9 chr9_79111536 0 79111536 T T T T T T T T C C C C T T T T T T T T
9 chr9_79115502 0 79115502 G G G G G G G G G G G G G T G G G G G G
9 chr9_79120825 0 79120825 T T T T C T T T T T T T T T T T T T T T
9 chr9_79123270 0 79123270 T T T T T T T T C C C C T T T T T T T T
9 chr9_79124658 0 79124658 G G G G G G G G C C C C G G G G G G G G
9 chr9_79125153 0 79125153 G G G G G G G G G G G G A A G G G G G G
9 chr9_79128103 0 79128103 C C C C C C C C A A A A C C C C C C C C
9 chr9_79129682 0 79129682 C C C C C C C C C C C C C C C C C G C C
9 chr9_79136188 0 79136188 G G G G G G G G G G G G A A G G G G G G
9 chr9_79136494 0 79136494 C C C C C C C C C C C C C C C T C C C C
9 chr9_79136789 0 79136789 C T C C C C C C C C C C C C C C C C C C
9 chr9_79138820 0 79138820 A A A A A A A A A A A A A A A A C C A A
9 chr9_79148137 0 79148137 C C C C C C C C C T C C C C C C C C C C
9 chr9_79151921 0 79151921 T T T T T T T T T T T T T T T T C T T T
9 chr9_79159800 0 79159800 C C C C C C C C A A A A C C C C C C C C
9 chr9_79164409 0 79164409 C C C C C C C C T T T T C C C C C C C C
9 chr9_79182551 0 79182551 G G A A A A A A A A A A A A A A A A A A
9 chr9_79188506 0 79188506 G G A A A A A A A A A A A A A A A A A A
9 chr9_79189744 0 79189744 C C A A A A C C A A A A A A A A A A C C
9 chr9_79191342 0 79191342 G G G G A G G G G G G G G G G G G G G G
9 chr9_79192554 0 79192554 A A A A A A A A A A A A G G A A A A A A
9 chr9_79192661 0 79192661 G G C C C C G G G G G G G G G G G G G G
9 chr9_79194185 0 79194185 C C T T T T T T T T T T T T T T T T C C
9 chr9_79196687 0 79196687 A A G G G G G G G G G G G G G G G G G G
9 chr9_79198470 0 79198470 A G A A A A A A A A A A A A A A A A A A
9 chr9_79200941 0 79200941 G G G G G G G G G G G G A A G G G G G G
9 chr9_79201020 0 79201020 C C C C C C C C T T T T C C C C C C C C
9 chr9_79208314 0 79208314 G G G G G G G G A A A A G G G G G G G G
9 chr9_79208569 0 79208569 A A A A A C A A C C C C A A A A A A A A
9 chr9_79215947 0 79215947 C C C C C C C C C C C C C C C C C T C C
9 chr9_79218289 0 79218289 T T T T T T T T T T T T C C T T T T T T
9 chr9_79220176 0 79220176 G G G G G G G G G G G G C C C C G G G G
9 chr9_79225107 0 79225107 T T T T T T T T C C C C T T T T T T T T
9 chr9_79228172 0 79228172 C C C C C C C C C C C C C C C T C C C C
9 chr9_79232142 0 79232142 C C C C C C C C G G G G C C C C C C C C
9 chr9_79235010 0 79235010 C C C C C T C C C C C C C C C C C C C C
9 chr9_79236577 0 79236577 C C C C C C C C T T T T C C C C C C C C
9 chr9_79236856 0 79236856 C C C C C C C C T T T T C C C C C C C C
9 chr9_79237130 0 79237130 C C C C C C G G C C C C C C C C C C G G
9 chr9_79238425 0 79238425 A A A A A A A A A A A A A A A A A G A A
9 chr9_79239625 0 79239625 C C C C C C C C A A A A C C C C C C C C
9 chr9_79245865 0 79245865 T T T T C T T T T T T T T T T T T T T T
9 chr9_79247952 0 79247952 A A A A A A A A A A A A A A A A G G A A
9 chr9_79247961 0 79247961 G G G G G G G G G G G G T T G G G G G G
9 chr9_79248084 0 79248084 G G T T T T G G T T T T T T T T T T G G
9 chr9_79251225 0 79251225 T T T T C T T T T T T T T T T T T T T T
9 chr9_79257394 0 79257394 C C C C C C C C T T T T C C C C C C C C
9 chr9_79259194 0 79259194 C C C C C G C C C C C C C C C C C C C C
9 chr9_79270533 0 79270533 G G G G G G G G A A A A G G G G G G G G
9 chr9_79270970 0 79270970 C T C C C C C C C C C C C C C C C C T T
9 chr9_79271290 0 79271290 G G G G G G G G G G G G G G G G A G G G
9 chr9_79272213 0 79272213 G G G G G G G G A A A A G G G G G G G G
9 chr9_79275427 0 79275427 C C T T T T C C C C C C C C C C C C C C
9 chr9_79281418 0 79281418 G G G G G G G G C C C C G G G G G G G G
9 chr9_79284199 0 79284199 G G A A A A G G G G G G G G G G G G G G
9 chr9_79286437 0 79286437 C C C C C C C C C C C C C C G G C C C C
9 chr9_79293778 0 79293778 C C G G C C C C C C C C C C C C C C C C
9 chr9_79296435 0 79296435 G G G G G G G G A A A A G G G G G G G G
9 chr9_79310356 0 79310356 A A A A A A A A A A A A G G A A A A A A
9 chr9_79311525 0 79311525 T T C C C C T T T T T T T T T T T T T T
9 chr9_79311688 0 79311688 G G A A A A G G G G G G G G G G G G G G
9 chr9_79317260 0 79317260 T T T T T T T T C C C C T T T T T T T T
9 chr9_79320605 0 79320605 A A G G A A A A A A A A A A A A A A A A
9 chr9_79322947 0 79322947 C C C C C C C C C C C C T T T T T T C C
9 chr9_79332922 0 79332922 G G G G G G G G G G G G G G A A G G G G
9 chr9_79339429 0 79339429 A A A A A A A A A A A A A A A A A C A A
9 chr9_79344972 0 79344972 C C G G C G C C G G G G G G G G G G C C
9 chr9_79351861 0 79351861 T T T T T T T T T T T T C C T T T T T T
9 chr9_79353184 0 79353184 C C C C C C C C C T C T C C C C C C C C
9 chr9_79354674 0 79354674 T T G G G G T T G G G G T T T T T T T T
9 chr9_79362320 0 79362320 A G G G G G G G G G G G G G G G G G G G
9 chr9_79362923 0 79362923 G G G G A G G G G G G G G G G G G G G G
9 chr9_79365099 0 79365099 C C C C C C C C C C C C C C C C T T C C
9 chr9_79370021 0 79370021 G G G G G G G G G G A G G G G G G G G G
9 chr9_79375147 0 79375147 T T T T G T T T T T T T T T T T T T T T
9 chr9_79388559 0 79388559 C C T T C C C C C C C C C C C C C C C C
9 chr9_79395855 0 79395855 C C C T C C C C C C C C C C C C C C C C
9 chr9_79397229 0 79397229 C C C C C C C C A A C C C C C C C C C C
9 chr9_79397499 0 79397499 A G G G G G G G G G G G G G G G G G G G
9 chr9_79402476 0 79402476 T T G T T T T T T T T T T T T T T T T T
9 chr9_79415932 0 79415932 C C C C C C C C C C C C C C C G C C C C
9 chr9_79416749 0 79416749 G G G G G G G G G G G G G G G G A A G G
9 chr9_79417106 0 79417106 C C G G G G C C C C C C C C C C C C C C
9 chr9_79428138 0 79428138 A A A G A A A A A A A A A A A A A A A A
9 chr9_79433141 0 79433141 T T T T T T T T T T T T T T A A T T T T
9 chr9_79444472 0 79444472 C C A A A A C C C C C C C C C C C C C C
9 chr9_79446197 0 79446197 A A C C C C A A A A A A A A A A A A A A
9 chr9_79448920 0 79448920 T T T T T T T T G T G G T T T T T T T T
9 chr9_79449816 0 79449816 C C C C C C C C C T C C C C C C C C C C
9 chr9_79458294 0 79458294 G G G G G G G G G G C C G G G G G G G G
9 chr9_79460987 0 79460987 A A A A A A A A A T A A A A A A A A A A
9 chr9_79461745 0 79461745 A A A A A A A A A A A A A A A A G G A A
9 chr9_79463686 0 79463686 A A A A A A A A A C A A A A A A A A A A
9 chr9_79468490 0 79468490 C C C C C C C C C C C C C C C C C G C C
9 chr9_79471259 0 79471259 A A G G G G A A G G G G G G G G G G A A
9 chr9_79477751 0 79477751 T T T T T T T T C C C C T T T T T T T T
9 chr9_79479887 0 79479887 T T T T T T T T A A A A T T T T T T T T
9 chr9_79480489 0 79480489 C C C C C C C C C C C C C C C C T T C C
9 chr9_79484532 0 79484532 A A A A A A A A G G G G A A A A A A A A
9 chr9_79486207 0 79486207 A A A A A A A A A A A A A A G G A A A A
9 chr9_79488399 0 79488399 G G G G G G G G C G C C G G G G G G G G
9 chr9_79490169 0 79490169 T T T T T T T T T T T T T T T T C C T T
9 chr9_79496659 0 79496659 G G A A A A G G G G G G G G G G G G G G
9 chr9_79501492 0 79501492 T T T T T T T T T T T T T T T T C T T T
9 chr9_79505716 0 79505716 G G G G G G G G G G G G G G G G A A G G
9 chr9_79523167 0 79523167 C C C T C C C C C C C C C C C C C C C C
9 chr9_79527777 0 79527777 C C C C C C C C C C C C G G C C C C C C
9 chr9_79528223 0 79528223 C C C C C C C C A A A A C C C C C C C C
9 chr9_79529583 0 79529583 C C C C C C C C A A C C C C C C C C C C
9 chr9_79533172 0 79533172 A C C C C C C C C C C C C C C C C C A A
9 chr9_79538946 0 79538946 G G G G G G G G G G G G G G A G G G G G
9 chr9_79539008 0 79539008 C C C C A C C C C C C C C C C C C C C C
9 chr9_79546419 0 79546419 C C C C C C C C T T C C C C C C C C C C
9 chr9_79549785 0 79549785 C C T T C C C C C C C C C C C C C C C C
9 chr9_79552873 0 79552873 T T T T T T T T C C C C T T T T T T T T
9 chr9_79556300 0 79556300 T T C C C C C C C C C C C C C C C C T T
9 chr9_79556954 0 79556954 T T T T T T T T T T T T T T T T C C T T
9 chr9_79557142 0 79557142 C C C C C C C C T T T T C C C C C C C C
9 chr9_79557717 0 79557717 C C C C C C C C C C T T C C C C C C C C
9 chr9_79566055 0 79566055 C C C C C C C C C C C C C C T T C C C C
9 chr9_79570406 0 79570406 G G G G G G G G G G A A G G G G G G G G
9 chr9_79573031 0 79573031 C C C C C C C C C C C C G G C C C C C C
9 chr9_79574201 0 79574201 C C C C C C C C C C C C C C C C A A C C
9 chr9_79574316 0 79574316 A A A A A A A A C C C C A A A A A A A A
9 chr9_79576665 0 79576665 A A G G G G A A G G G G G G G G G G A A
9 chr9_79580555 0 79580555 T T T T T T T T T T T T C C T T T T T T
9 chr9_79580830 0 79580830 T T A A A A T T T T T T A A T T A A T T
9 chr9_79581666 0 79581666 G G G G G G G G G G G G G G C G G G G G
9 chr9_79583177 0 79583177 T T T T T T T T T T T T C C C C C C T T
9 chr9_79585460 0 79585460 A A A A A A A A A A A A A A A G A A A A
9 chr9_79590470 0 79590470 T T C T T T T T T T T T T T T T T T T T
9 chr9_79595207 0 79595207 G G G G G G A A G G G G G G G G G G G G
9 chr9_79598475 0 79598475 A A A A A A A A A A A A A A A G A A A A
9 chr9_79611469 0 79611469 G G G G G G G G A A A A G G G G G G G G
9 chr9_79615469 0 79615469 T T T T T T T T C T T T T T T T T T T T
9 chr9_79616597 0 79616597 G G G G G G G G G G T T G G G G G G G G
9 chr9_79618609 0 79618609 C C A A A C C C C C C C C C C C C C C C
9 chr9_79619872 0 79619872 G G G G G G G G G G A A G G G G G G G G
9 chr9_79620352 0 79620352 T T C C C C T T T T T T T T T T T T T T
9 chr9_79628798 0 79628798 C C C C C C T T C C C C C C C C C C C C
9 chr9_79648856 0 79648856 G G G G G G G G G G G G A A A A G G G G
9 chr9_79651971 0 79651971 C C C T C C C C C C C C C C C C C C C C
9 chr9_79653063 0 79653063 G G G G G G G G A G A A G G G G G G G G
9 chr9_79654127 0 79654127 G G G G G G G G A A A A G G G G G G G G
9 chr9_79660507 0 79660507 C C C C C C C C T T T T C C C C T T C C
9 chr9_79666442 0 79666442 G G G G G G G G G G G G A A A A A A G G
9 chr9_79667559 0 79667559 G G G T G G G G G G G G G G G G G G G G
9 chr9_79667905 0 79667905 T T T T T T T T G T T T T T T T T T T T
9 chr9_79669988 0 79669988 G G C G G G G G G G G G G G G G G G G G
9 chr9_79671019 0 79671019 G G G G G G G G G G G G A A A A A A G G
9 chr9_79673418 0 79673418 C C C C C C C C C C C C C C C G C C C C
9 chr9_79685799 0 79685799 C C C C C C C C G G G G C C C C C C C C
9 chr9_79686314 0 79686314 C C C C T T C C C C C C C C C C C C C C
9 chr9_79688529 0 79688529 T T T T C T T T T T T T T T T T T T T T
9 chr9_79691860 0 79691860 G G G G G G G G G G C C G G G G G G G G
9 chr9_79706163 0 79706163 C C C C C C C C T T T T C C C C C C C C
9 chr9_79720694 0 79720694 C C A A C C C C C C C C C C C C C C C C
9 chr9_79725111 0 79725111 G G A A A A G G A A A A A A A A A A G G
9 chr9_79728893 0 79728893 C C C C C C C C C C C C A C C C C C C C
9 chr9_79742506 0 79742506 A A G G G G A A A A A A G G G G G G A A
9 chr9_79743647 0 79743647 T T T T T T T T T T T T C T T T T T T T
9 chr9_79747238 0 79747238 C C C C C C T T C C C C C C C C C C C C
9 chr9_79755725 0 79755725 G G G G G G G G G G A A G G G G G G G G
9 chr9_79756905 0 79756905 G G G G G G G G G G G G A G G G G G G G
9 chr9_79764183 0 79764183 C C C C C T C C C C C C C C C C C C C C
9 chr9_79765212 0 79765212 G G G G G G G G G G G G G G T T G G G G
9 chr9_79769731 0 79769731 C C C C C C C C T T T T C C C C C C C C
9 chr9_79770493 0 79770493 A A A A A A A A C C C C A A A A A A A A
9 chr9_79778425 0 79778425 G G A A A A G G A A A A A A A A A A G G
9 chr9_79781343 0 79781343 G G G G A G G G G G G G G G G G G G G G
9 chr9_79784094 0 79784094 C C C C C C C C G G G G C C C C C C C C
9 chr9_79789034 0 79789034 C C C C C C C C T T T T C C C C C C C C
9 chr9_79789710 0 79789710 C C C C A C C C C C C C C C C C C C C C
9 chr9_79790938 0 79790938 A A G G G G A A G G G G G G G G G G A A
9 chr9_79797529 0 79797529 T T C C C C T T T T T T T T T T T T T T
9 chr9_79800206 0 79800206 G G G G G G G G C G G G G G G G G G G G
9 chr9_79801813 0 79801813 G G C C C G G G G G G G G G G G G G G G
9 chr9_79801884 0 79801884 C C C C C T C C T T T T C C C C C C C C
9 chr9_79805346 0 79805346 G G G G G G G G A A A A G G G G G G G G
9 chr9_79806286 0 79806286 A A A A A A A A A A A A A G A A A A A A
9 chr9_79808257 0 79808257 T T C C C T T T T T T T T T T T T T T T
9 chr9_79808608 0 79808608 G G G G G G G G G G G G G G G G A A G G
9 chr9_79808954 0 79808954 G G G G G G G G G G G G A G G G G G G G
9 chr9_79809267 0 79809267 T T C C C C T T T T T T T T T T T T T T
9 chr9_79816370 0 79816370 G G G G G G G G G G G G A G G G G G G G
9 chr9_79819520 0 79819520 T T C C C C T T T T T T T T T T T T T T
9 chr9_79822859 0 79822859 G G A G G G G G G G G G G G G G G G G G
9 chr9_79825186 0 79825186 A A A A A A A A G G A G A A A A A A A A
9 chr9_79834276 0 79834276 T T C C C C T T T T T T T T T T T T T T
9 chr9_79837738 0 79837738 T T T T T T T T T T T T T T C C T T T T
9 chr9_79854326 0 79854326 G G G G G G G G G G G G G G G G T T G G
9 chr9_79857257 0 79857257 T T T T T T T T T T T T G T T T T T T T
9 chr9_79857349 0 79857349 C C G G G G C C C C C C C C C C C C C C
9 chr9_79857558 0 79857558 T T T T T T T T T T T T T T T T C T T T
9 chr9_79862584 0 79862584 A A A A A A A A G G G G A A A A A A A A
9 chr9_79868323 0 79868323 A A A A A A A A A A A C A A A A A A A A
9 chr9_79868777 0 79868777 G G G G G G G G G G G G A A A A G G G G
9 chr9_79869173 0 79869173 T T T T T T T T T T T T T T T T C C T T
9 chr9_79872266 0 79872266 C C C C C C C C C C C C C C T T C C C C
9 chr9_79877970 0 79877970 G G G G G G G G A A A A G G G G G G G G
9 chr9_79882383 0 79882383 C C C C C C C C C C C C C C C C G G C C
9 chr9_79885292 0 79885292 T T T T T T T T C C C C T T T T T T T T
9 chr9_79891105 0 79891105 G G G G G G G G G G G G A G G G G G G G
9 chr9_79898516 0 79898516 T T T T T T T T C C C C T T T T T T T T
9 chr9_79916598 0 79916598 C C C C C C C C T T T T C C C C C C C C
9 chr9_79917308 0 79917308 C C C C C C C T C C C C C C C C C C C C
9 chr9_79919312 0 79919312 A A G G G G A A G G G G G G G G G G A A
9 chr9_79925282 0 79925282 C C C C C C C C T T T T C C C C C C C C
9 chr9_79928295 0 79928295 A A A A A A A A A A A A A A G G A A A A
9 chr9_79931373 0 79931373 C C C T C C C C C C C C C C C C C C C C
9 chr9_79935487 0 79935487 G G G G G G G G G G G G C G G G G G G G
9 chr9_79939754 0 79939754 T T T T T T T T G G G G T T T T T T T T
9 chr9_79941193 0 79941193 C C G G G G C C C C C C C C C C C C C C
9 chr9_79945854 0 79945854 C C C C C C C C C C C G C C C C C C C C
9 chr9_79950674 0 79950674 C C C C C C C C G G G G C C C C C C C C
9 chr9_79954224 0 79954224 C C C C C C C C C C C C C T C C C C C C
9 chr9_79957164 0 79957164 C C C C C C C C T T C T C C C C C C C C
9 chr9_79959956 0 79959956 A A A A A A A A G G G G A A A A A A A A
9 chr9_79961155 0 79961155 C C C C C C C C A A A A A A A A A A C C
9 chr9_79968966 0 79968966 T T T T T T T T T T A T T T T T T T T T
9 chr9_79970479 0 79970479 A A A A A A A A T T T T A A A A A A A A
9 chr9_79981747 0 79981747 A A A A A A A A C C C C A A A A A A A A
9 chr9_79982825 0 79982825 C C C C T T C C C C C C C C C C C C C C
9 chr9_79983733 0 79983733 C C C C C C C C C C C C C T C C C C C C
9 chr9_80003687 0 80003687 G G G G G G G G G G G G G G A A G G G G
9 chr9_80004257 0 80004257 T T T T C T T T T T T T T T T T T T T T
9 chr9_80009842 0 80009842 G G G G G G G G G G G G A A A A A A G G
9 chr9_80015299 0 80015299 T T T T T T T T T T T T T T C C T T T T
9 chr9_80019884 0 80019884 T T T T T T T T T T T T T T C C T T T T
9 chr9_80026053 0 80026053 A A A A A A A A A A A T A A A A A A A A
9 chr9_80034084 0 80034084 A G A A A A A A A A A A A A A A A A A A
9 chr9_80038521 0 80038521 G G G G G G G G G G G G G G G G C C G G
9 chr9_80041539 0 80041539 C C C C C C C C C C C C C T C C C C C C
9 chr9_80043646 0 80043646 T T T T T T T T C C C C T T T T T T T T
9 chr9_80045528 0 80045528 C C C C C C C C C C C C C C G G C C C C
9 chr9_80050060 0 80050060 T T T T T T T T T T T T T T T T C C T T
9 chr9_80055062 0 80055062 C C C C C C C C C C C C C C T T C C C C
9 chr9_80056703 0 80056703 C C C C C C C C C C C C C C C C T T C C
9 chr9_80057150 0 80057150 G G G G G G G G G G G G G G A A G G G G
9 chr9_80059916 0 80059916 T T T T T T T T C C C C T T T T T T T T
9 chr9_80065629 0 80065629 T T T T T T T T T T T T G T T T T T T T
9 chr9_80067853 0 80067853 T T T T T T T T T T T T A T T T T T T T
9 chr9_80068083 0 80068083 G G G G G G G G A A A A G G G G G G G G
9 chr9_80071228 0 80071228 G G G G G G G G A A A A G G G G G G G G
9 chr9_80075871 0 80075871 T T T T T T T T T T T T C C T T T T T T
9 chr9_80077104 0 80077104 C C C C C C C C C C T T C C C C C C C C
9 chr9_80083298 0 80083298 G G G G G G G G A A A A G G G G G G G G
9 chr9_80083667 0 80083667 G G G G T T G G G G G G G G G G G G G G
9 chr9_80083686 0 80083686 G G C C C C G G G G G G G G G G G G G G
9 chr9_80087236 0 80087236 G G G G G G G G A A A A A A G G G G G G
9 chr9_80095260 0 80095260 G G G G G G G G T T T T G G G G G G G G
9 chr9_80106861 0 80106861 A A G G G G A A G G G G G G G G G G A A
9 chr9_80107617 0 80107617 G G G G G G G G G G G G A G G G G G G G
9 chr9_80111482 0 80111482 C C C C C C C C T T T T C C C C C C C C
9 chr9_80112830 0 80112830 C C C C C C C C C C C C C C C C T T C C
9 chr9_80118709 0 80118709 T T T T T T T T C C C C T T T T T T T T
9 chr9_80127487 0 80127487 G G G G G G G G T T G G G G G G G G G G
9 chr9_80136721 0 80136721 C C C C C C C C G G G G C C C C C C C C
9 chr9_80140081 0 80140081 G G G G G G G G G G G G G G G G A A G G
9 chr9_80140888 0 80140888 C C C C C C C C C C C C C C C C A A C C
9 chr9_80155111 0 80155111 G G G G G G G G G G G G A A A A G G G G
9 chr9_80164465 0 80164465 G G G G G G G G G G G G G G T T G G G G
9 chr9_80166524 0 80166524 G G G G G G G G G G G G G G G G A A G G
9 chr9_80173924 0 80173924 C C G G G G C C G G G G G G G G G G C C
9 chr9_80176318 0 80176318 T T T T T T T T T T C T T T T T T T T T
9 chr9_80177333 0 80177333 C T C C C C C C C C C C C C C C C C C C
9 chr9_80185826 0 80185826 A A A A A A A A A A A A A A A A G G A A
9 chr9_80195532 0 80195532 G G A A A A G G A A A A A A A A A A G G
9 chr9_80201651 0 80201651 G G G G G G G G G G G G A A G G G G G G
9 chr9_80203241 0 80203241 G G G G G G G G T T T T G G G G G G G G
9 chr9_80203281 0 80203281 G G G G G G G G G G G G G G A A G G G G
9 chr9_80215255 0 80215255 C C C T C C C C C C C C C C C C C C C C
9 chr9_80218702 0 80218702 C C C C C C C C T T C T C C C C C C C C
9 chr9_80226976 0 80226976 G G G G G G G G A G A G G G G G G G G G
9 chr9_80231019 0 80231019 C C C C C C C C C C C C C C T T C C C C
9 chr9_80236345 0 80236345 G G A A G G G G G G G G G G G G G G G G
9 chr9_80249536 0 80249536 C C T T C T C C C C C C C C C C C C C C
9 chr9_80249693 0 80249693 T T C C C T C C C C C C C C C C C C C C
9 chr9_80251180 0 80251180 C C G G C G C C C C C C C C C C C C C C
9 chr9_80254865 0 80254865 G T G G G G G G G G G G G G G G G G G G
9 chr9_80259029 0 80259029 G G G G G G G G G G G G A G G G G G G G
9 chr9_80269086 0 80269086 C C C C C C C C C C C C C C C C T T C C
9 chr9_80269164 0 80269164 G G G G G G G G G G G G A A G G G G G G
9 chr9_80269267 0 80269267 A A A A A G A A A A A A A A A A A A A A
9 chr9_80278375 0 80278375 A A A A A A A A A A A A G G A A A A A A
9 chr9_80288510 0 80288510 C C C C C C C C C C C C A A C C C C C C
9 chr9_80294643 0 80294643 G G G G G G G G G G G G G G G G A G G G
9 chr9_80295222 0 80295222 G G G G G G A A G G G G G G G G G G G G
9 chr9_80300344 0 80300344 T T T T T T T T T T T T C C C C C C T T
9 chr9_80303196 0 80303196 G G G G G G G G A A A A G G G G G G G G
9 chr9_80314381 0 80314381 A A G G G G A A A A A A A A A A A A A A
9 chr9_80319523 0 80319523 C C C C C C C C T T T T C C C C C C T T
9 chr9_80332189 0 80332189 C C C C C T C C C C C C C C C C C C C C
9 chr9_80348853 0 80348853 C C T T C C C C C C C C C C C C C C C C
9 chr9_80352548 0 80352548 C C C C C C C C A A A A A A A A A A C C
9 chr9_80356920 0 80356920 T T C C C C T T C C C C C C T T C C T T
9 chr9_80369603 0 80369603 A A A A A A A A A A A A A A G G A A A A
9 chr9_80374715 0 80374715 A A A A A A A A G G G G A A A A A A A A
9 chr9_80410783 0 80410783 C T C C C C T T C C C C C C C C C C C C
9 chr9_80418786 0 80418786 G G G G G G G G G G G G G G A A G G G G
9 chr9_80425330 0 80425330 C C C C C C C C T T T T C C C C C C C C
9 chr9_80438114 0 80438114 T T T T T T T T T T T T T T C C T T T T
9 chr9_80441144 0 80441144 C C C C C C C C C C C C T T C C C C C C
9 chr9_80446079 0 80446079 G G C C C C C C C C C C C C C C C C C C
9 chr9_80456341 0 80456341 C C C C C C C C C C C C C T C C C C C C
9 chr9_80459295 0 80459295 T T T T T T T T C C C C T T T T T T T T
9 chr9_80475756 0 80475756 A A A A A G A A G G G G G G G G G G A A
9 chr9_80482677 0 80482677 A A A A A A A A A A A A G G A A A A A A
9 chr9_80485598 0 80485598 G G G G G G G G G G G G G G A A G G G G
9 chr9_80490239 0 80490239 A A A A A A A A G G G G A A A A A A A A
9 chr9_80507363 0 80507363 G G G G G G G G G G G G G T G G G G G G
9 chr9_80508050 0 80508050 C C T T C T C C C C C C C C C C C C C C
9 chr9_80525691 0 80525691 C T C C C C T T C C C C C C C C C C T T
9 chr9_80531741 0 80531741 G G G G G G G G A A A A G G G G G G G G
9 chr9_80535186 0 80535186 G G A A G G G G G G G G G G G G G G G G
9 chr9_80537622 0 80537622 A G A A G G A A G G G G G G G G G G G G
9 chr9_80541548 0 80541548 G G G G G G G G A A A A G G G G G G G G
9 chr9_80544540 0 80544540 T T T T T T T T C C C C T T T T T T T T
9 chr9_80544620 0 80544620 C G C C C C G G C C C C C C C C C C C C
9 chr9_80551807 0 80551807 G G G G G G G G G G G G G G G G A A G G
9 chr9_80552288 0 80552288 G G G G G G G G G G G G G G G G A A G G
9 chr9_80557221 0 80557221 T T T T T T T T T T C T T T T T T T T T
9 chr9_80557483 0 80557483 C C C C A C C C C C C C C C C C C C C C
9 chr9_80558427 0 80558427 C C C C T T C C C C C C C T C C T T C C
9 chr9_80577389 0 80577389 A A C C A A A A A A A A A A A A A A A A
9 chr9_80600093 0 80600093 T T T T T T T T T T T T C T T T T T T T
9 chr9_80612020 0 80612020 A G G G G G G G G G G G G G G G G G G G
9 chr9_80615840 0 80615840 C C C C C C C C C C C C T T C C C C C C
9 chr9_80629682 0 80629682 G G G G G G G G G G G G A G G G G G G G
9 chr9_80629761 0 80629761 C C C C C C C C C C C C C T T T C C C C
9 chr9_80641234 0 80641234 A A G G A G A A A A A A A A A A A A A A
9 chr9_80642705 0 80642705 C C C C C C C C C C C C C C C C A A C C
9 chr9_80650413 0 80650413 A A A A A T A A A A A A A A A A A A A A
9 chr9_80655813 0 80655813 C C C C C C C C A C C C C C C C C C C C
9 chr9_80657156 0 80657156 A A A A A A T T A A A A A A A A A A A A
9 chr9_80661415 0 80661415 C C C C C T C C C C C C C C C C C C C C
9 chr9_80667114 0 80667114 C C A C C C C C C C C C C C C C C C C C
9 chr9_80668686 0 80668686 G G G T G G G G G G G G G G G G G G G G
9 chr9_80670483 0 80670483 A A A A A A A A A G G G A A A A A A A A
9 chr9_80671547 0 80671547 G G G G G G G G A G G G G G G G G G G G
9 chr9_80678279 0 80678279 C C C C C C C C C C C C C C C C T T C C
9 chr9_80713700 0 80713700 G G G G G G G G A A A A G G G G G G G G
9 chr9_80716964 0 80716964 T T T T C T T T T T T T T T T T T T T T
9 chr9_80721327 0 80721327 A A A A A A A A A A A A A C A A A A A A
9 chr9_80735369 0 80735369 T T C C T T T T T T T T T T T T T T T T
9 chr9_80737672 0 80737672 G G G G G G G G G G A G G G G G G G G G
9 chr9_80742602 0 80742602 C C C C C C C C C T C C C C C C C C C C
9 chr9_80747562 0 80747562 T T T T T T T T A A A A T T T T T T T T
9 chr9_80748643 0 80748643 T T T T T T T T G T T T T T T T T T T T
9 chr9_80755202 0 80755202 C C C C C T C C C C C C C C C C C C C C
9 chr9_80762158 0 80762158 T T T T T T T T G G G G T T T T T T T T
9 chr9_80762622 0 80762622 T T T T T T T T G G G G T T T T T T T T
9 chr9_80765944 0 80765944 G G G G G G G G T T T T G G G G G G G G
9 chr9_80767794 0 80767794 C C C C C C C C C C C C A C C C C C C C
9 chr9_80770268 0 80770268 C C C C C C C C T T T T C C C T C C C C
9 chr9_80772975 0 80772975 T T T T T T T T T T T T C T T T T T T T
9 chr9_80773257 0 80773257 T T T T T T T T G G G G T T T T T T T T
9 chr9_80773316 0 80773316 G G G G A G G G G G G G G G G G G G G G
9 chr9_80777925 0 80777925 A A A A A A A A A A A A A A A A A G A A
9 chr9_80803706 0 80803706 T T C T T T T T T T T T T T T T T T T T
9 chr9_80805756 0 80805756 T T T T T T T T T T T T G T T T T T T T
9 chr9_80806451 0 80806451 C C C C C T C C T T T T C C C C C C C C
9 chr9_80812588 0 80812588 G G G G G G G G G G G G A G G G G G G G
9 chr9_80813151 0 80813151 C C C C C C C C C C C T C C C C C C C C
9 chr9_80817253 0 80817253 G G G G G G G G G G G G C G G G G G G G
9 chr9_80829159 0 80829159 C C C C C C C C C C C C A A A A C C C C
9 chr9_80830589 0 80830589 C C C C C C C C C T T T C C C C C C C C
9 chr9_80831719 0 80831719 C C C C C C C C C C C C C C C T C C C C
9 chr9_80837370 0 80837370 C C C C C C C C C C C C C C C T T T C C
9 chr9_80837836 0 80837836 C C C T C C C C C C C C C C C C C C C C
9 chr9_80839902 0 80839902 C C C C C C C C C C C C C C A C C C C C
9 chr9_80842773 0 80842773 G G G G A G G G G G A G G G G G G G G G
9 chr9_80844198 0 80844198 G G G G A G G G G G G G G G G G G G G G
9 chr9_80851052 0 80851052 C T C C C C T T C C C C C C C C C C C C
9 chr9_80851947 0 80851947 A A A A A A A A A G G G A A A A A A A A
9 chr9_80852140 0 80852140 T T T T T T T T G G G G T T T T T T T T
9 chr9_80866297 0 80866297 A A A A A G A A A A A A A A A A A A A A
9 chr9_80868682 0 80868682 C T T T T T T T T T T T T T T T T T T T
9 chr9_80870439 0 80870439 C C C C C C C C T T T T C C C C C C C C
9 chr9_80876103 0 80876103 A A A A A A A A A A A A A A A C A A A A
9 chr9_80877335 0 80877335 C C C C C C C C C C C C C C C C T T C C
9 chr9_80885880 0 80885880 G G G G G G G G G G G G A A G G G G G G
9 chr9_80893249 0 80893249 T T T T T T T T A A A A T T T T T T T T
9 chr9_80901141 0 80901141 A A A A A A A A C C C C A A A A A A A A
9 chr9_80908556 0 80908556 A A A A A T A A A A A A A A A A A A A A
9 chr9_80909638 0 80909638 C C C C C C T T C C C C C C C C C C C C
9 chr9_80913394 0 80913394 A A A A A A A A C C C C A A A A A A A A
9 chr9_80913487 0 80913487 C C C C C C C C C C C C C T C C C C C C
9 chr9_80920700 0 80920700 A A A A A A A A A A A A A A A G A A A A
9 chr9_80928467 0 80928467 T T T T T T T T C C C C T T T T T T T T
9 chr9_80935898 0 80935898 G G G G G G A G G G G G G G G G G G G G
9 chr9_80936373 0 80936373 C C G G G G C C G G G G G G G G G G C C
9 chr9_80947298 0 80947298 G G G G G G G G G G G G A G G G G G G G
9 chr9_80965081 0 80965081 A A A A A A A A G G G G A A A A A A A A
9 chr9_80971343 0 80971343 T T T T T T T T C C C C T T T T T T T T
9 chr9_80974642 0 80974642 T T C T T T T T T T T T T T T T T T T T
9 chr9_80974963 0 80974963 C C C T C C C C C C C C C C C C C C C C
9 chr9_80977262 0 80977262 A A A A A G A A A A A A A A A A A A A A
9 chr9_80990545 0 80990545 C C C G C G C C C C C C C C C C C C C C
9 chr9_80993101 0 80993101 G G A G A A G G G G G G G G G G G G G G
9 chr9_81003648 0 81003648 C C C C C T C C C C C C C C C C C C C C
9 chr9_81005354 0 81005354 G G G G G G G G G G G G A A G G G G G G
9 chr9_81009573 0 81009573 G G G G G G G G G G G G T T G G G G G G
9 chr9_81017430 0 81017430 T T T T T T T T C C C C T T T T T T T T
9 chr9_81018927 0 81018927 A A A G A A A A A A A A A A A A A A A A
9 chr9_81032674 0 81032674 G G A A G G G G G G G G G G G G G G G G
9 chr9_81037741 0 81037741 G G G G G G G G G G G G A A G G G G G G
9 chr9_81037828 0 81037828 G G G G G G G G A A A A G G G G G G G G
9 chr9_81066857 0 81066857 G G G G G G G G G G G G G G A A G G G G
9 chr9_81070138 0 81070138 A A A A A A A A A A A A A A A A G G A A
9 chr9_81075528 0 81075528 C C C C C C C C C C C C T T T T T T C C
9 chr9_81078099 0 81078099 C C C C C C C C C C C C C C C C T T C C
9 chr9_81087191 0 81087191 C C C C C C C C T T T T C C C C C C T T
9 chr9_81087843 0 81087843 C C C C C C C C C C C C C C C C C T C C
9 chr9_81088029 0 81088029 C C C C C C C C C C C C C C C C G G C C
9 chr9_81088187 0 81088187 C T C C C C C C C C C C C C C C C C T T
9 chr9_81091731 0 81091731 T T T T T T T T C C C T T T T T T T T T
9 chr9_81094567 0 81094567 C C C C C C C C C C C C C C C C T T C C
9 chr9_81105552 0 81105552 G G G G G G G G A A A A G G G G G G G G
9 chr9_81106485 0 81106485 G G G G G G G G G G A G G G G G G G G G
9 chr9_81108815 0 81108815 G G G G G G G G G G G G A G G G G G G G
9 chr9_81110189 0 81110189 C C C C C C C C C C C C C T C C C C C C
9 chr9_81111016 0 81111016 C C T T C T C C C C C C C C C C C C C C
9 chr9_81123781 0 81123781 G G G G G G G G A A A A G G G G G G G G
9 chr9_81138725 0 81138725 G G G G G G G G A A A A G G G G G G A A
9 chr9_81140595 0 81140595 G G A A A G G G G G G G G G G G G G G G
9 chr9_81146371 0 81146371 G G G G G G A G G G G G G G G G G G G G
9 chr9_81157462 0 81157462 A A G G G G A A G G G G G G G G G G A A
9 chr9_81162246 0 81162246 C C T T C C C C C C C C C C C C C C C C
9 chr9_81166230 0 81166230 A A A A A A A A A A A A A A A A G G A A
9 chr9_81167087 0 81167087 A A G G A A A A A A A A A A A A A A A A
9 chr9_81174956 0 81174956 C C C C C C C C C C C C C C T T C C C C
9 chr9_81175215 0 81175215 G G G G G G G G A A A A G G G G G G G G
9 chr9_81177641 0 81177641 G G G G A G G G G G G G G G G G G G G G
9 chr9_81184287 0 81184287 G G A A A A G G A A A A A A A A A A G G
9 chr9_81190747 0 81190747 C T C C C C C C C C C C C C C C C C C C
9 chr9_81207332 0 81207332 C C C C C C C C C C C C C T C C C C C C
9 chr9_81217454 0 81217454 A A A A A A A A C C C C A A A A A A A A
9 chr9_81317923 0 81317923 C C C C C C C C C C C C A C C C C C C C
9 chr9_81322353 0 81322353 T T C C C C T T T T T T C C C C C C T T
9 chr9_81322519 0 81322519 T T C C C C T T C C C C C C C C C C T T
9 chr9_81331997 0 81331997 C C C T C C C C C C C C C C C C C C C C
9 chr9_81333111 0 81333111 T T T T T T T T G G G G T T T T T T T T
9 chr9_81333503 0 81333503 C C C C C C C C C C C C C T C C C C C C
9 chr9_81336502 0 81336502 C C C C C C C C C C C C C T C C C C C C
9 chr9_81338813 0 81338813 C C C C C C C C G G G G C C C C C C C C
9 chr9_81340340 0 81340340 C C C C C C C C T T T T C C C C C C C C
9 chr9_81342017 0 81342017 A A A A A A A A G G G G A A A A A A A A
9 chr9_81350490 0 81350490 C C C C C C C C C C C C C C C C G G C C
9 chr9_81355972 0 81355972 C C C C C C C C T T T T T T T T T T C C
9 chr9_81362806 0 81362806 G G A G G G G G G G G G G G G G G G G G
9 chr9_81365145 0 81365145 A G G G G G G G G G G G G G G G G G G G
9 chr9_81384918 0 81384918 G G G G G G G G A G G G G G G G G G G G
9 chr9_81385872 0 81385872 C C C C C C C C C T C C C C T T C C C C
9 chr9_81387967 0 81387967 T T T T T T T T C C C C T T T T T T T T
9 chr9_81388051 0 81388051 G G G G G G A A G G G G G G G G G G G G
9 chr9_81388096 0 81388096 G G G G G G G G G G G G G T G G G G G G
9 chr9_81414056 0 81414056 C C C C C C C C C C C C G G G G G G C C
9 chr9_81418005 0 81418005 G G A A A A G G G G G G A A A A A A G G
9 chr9_81418739 0 81418739 C C T T T T C C C C C C C C C C C C C C
9 chr9_81431485 0 81431485 C C C C C C C C C C C C T T C C C C C C
9 chr9_81432474 0 81432474 C C C C C C C C C C C C C C C T C C C C
9 chr9_81441518 0 81441518 C C C C C C C C C T C C C C C C C C C C
9 chr9_81444786 0 81444786 C C C C C C C C C C C C C C C C T T T T
9 chr9_81469528 0 81469528 T T T T T T T T C C C C T T T T T T T T
9 chr9_81479532 0 81479532 G G A A G G G G G G G G G G G G G G G G
9 chr9_81479601 0 81479601 C C T T C T C C C C C C C C C C C C C C
9 chr9_81488401 0 81488401 C T C C C C C T C C C C C C C C C C T T
9 chr9_81499558 0 81499558 C C T T C T C C C C C C C C C C C C C C
9 chr9_81500686 0 81500686 C C C C C T C C C C C C C C C C C C C C
9 chr9_81502765 0 81502765 T T T T T T T T T T T T T T C T T T T T
9 chr9_81507040 0 81507040 C C C C C C C C C C C C C T C C C C C C
9 chr9_81518314 0 81518314 C C C C C C C C C C C C C G C C C C C C
9 chr9_81520846 0 81520846 A A A A A G A A A A A A A A A A A A A A
9 chr9_81525589 0 81525589 A A A A A G A A A A A A A A A A A A A A
9 chr9_81532205 0 81532205 G G G G G G G G G G G G G G G G A G G G
9 chr9_81558197 0 81558197 C C C C C C C C C C C T C C C C C C C C
9 chr9_81560549 0 81560549 A A A A A A A A G G G G A A A A A A A A
9 chr9_81617298 0 81617298 T T T T T T C T T T T T T T T T T T T T
9 chr9_81617850 0 81617850 A A A A A A A A A A G G A A A A A A A A
9 chr9_81618942 0 81618942 C C C C C C C C C C C C C C G G C C C C
9 chr9_81626146 0 81626146 A G G G G G A G G G G G G G G G G G G G
9 chr9_81628105 0 81628105 A G G G G G G G G G G G G G G G G G G G
9 chr9_81640760 0 81640760 G G A G G G G G G G G G G G G G G G G G
9 chr9_81642711 0 81642711 C C C C C C C C C C C G C C C C C C C C
9 chr9_81642935 0 81642935 G G A A G G G G G G G G G G G G G G G G
9 chr9_81682034 0 81682034 C C C C C C C C C C C C C C T T C C C C
9 chr9_81682231 0 81682231 C C C C C C C C C T C C C C C C C C C C
9 chr9_81682835 0 81682835 G G G G G G G G T T T T G G G G G G G G
9 chr9_81683399 0 81683399 T T G G T T T T T T T T T T T T T T T T
9 chr9_81684908 0 81684908 C T C C C C C C C C C C C C C C C C C C
9 chr9_81689658 0 81689658 G G G G G G G G G G G G G G G G T T G G
9 chr9_81742076 0 81742076 A G G G G G G G G G G G G G G G G G G G
9 chr9_81742986 0 81742986 A A A A A A A A G G G G G G A A G G A A
9 chr9_81753122 0 81753122 C C C C C C C C T T T T C C C C C C T T
9 chr9_81760298 0 81760298 C C C C C C C C C C C C C C T T C C C C
9 chr9_81762664 0 81762664 C C C C C C C C C C C C T T T T C C C C
9 chr9_81763775 0 81763775 C C C C C C C C C C C C C C C C G G C C
9 chr9_81766438 0 81766438 G G A A A A G G A A A A A A A A A A G G
9 chr9_81780370 0 81780370 A A G G A A A A A A A A A A A A A A A A
9 chr9_81792198 0 81792198 C C C C C C C C C C C C C C C C T T C C
9 chr9_81793636 0 81793636 T T C C C T T T T T T T T T T T T T T T
9 chr9_81793870 0 81793870 T T C C C C T T T T T T C C C C C C T T
9 chr9_81796127 0 81796127 A A A A A A A A A A A T A A A A A A A A
9 chr9_81797319 0 81797319 A A A A A A A A A A A A A A A A G G A A
9 chr9_81806633 0 81806633 A A C C C C C C C C C C C C C C C C C C
9 chr9_81811460 0 81811460 C C C C C C C C C C C C C C C C G G C C
9 chr9_81817687 0 81817687 G G G G G G A A G G G G G G G G G G G G
9 chr9_81847300 0 81847300 C C C C C C C C C C C C C C T T C C C C
9 chr9_81870645 0 81870645 C C C T T T C C C C C C C C C C C C C C
9 chr9_81884048 0 81884048 C C T T C C C C T T T T T T T T T T C C
9 chr9_81892257 0 81892257 T T T T T T C T T T T T T T T T T T T T
9 chr9_81901228 0 81901228 T T T T T T T T C C C C T T T T T T T T
9 chr9_81906462 0 81906462 T T C C C C T T T T T T T T T T T T T T
9 chr9_81907133 0 81907133 C C C C C C C C C C C T C C C C C C C C
9 chr9_81907987 0 81907987 G G G G G G A G G G G G G G G G G G G G
9 chr9_81911012 0 81911012 G G G G G G G G G G G G A A G G G G G G
9 chr9_81918321 0 81918321 C C T T C C C C C C C C C C C C C C C C
9 chr9_81926156 0 81926156 A A G G A A A A A A A A A A A A A A A A
9 chr9_81931857 0 81931857 C G G G G G G G G G G G G G G G G G G G
9 chr9_81932047 0 81932047 A A A A A A A A G G G G A A A A A A A A
9 chr9_81934492 0 81934492 T T T T G T T T T T T T T T T T T T T T
9 chr9_81934705 0 81934705 T T T T T T T T C C C C T T T T T T T T
9 chr9_81935688 0 81935688 C C C C C C C C C C C C T T C C C C C C
9 chr9_81937103 0 81937103 T T T T G T T T T T T T T T T T T T T T
9 chr9_81948403 0 81948403 T T T T T T T T T T T T T T A A T T T T
9 chr9_81949635 0 81949635 C C C C C C C C G G G G C C C C C C C C
9 chr9_81949802 0 81949802 G G G G G G G G G G G G A A A A G G G G
9 chr9_81956162 0 81956162 C C C C C C C C C C C C C C C C C T C C
9 chr9_81959307 0 81959307 G G A G G G G G G G G G G G G G G G G G
9 chr9_81961836 0 81961836 G G G G G G G G G G G G G G A G G G G G
9 chr9_81965500 0 81965500 A A A A A A A A G G G G A A A A A A A A
9 chr9_81966308 0 81966308 C C C C C C C C C C C C C C C C T T C C
9 chr9_81970595 0 81970595 C T C C C C C C C C C C C C C C C C C C
9 chr9_81977699 0 81977699 G G G G G G G G A A A A G G G G G G G G
9 chr9_81982390 0 81982390 A A A A A A A A G G G G A A A A A A A A
9 chr9_81989158 0 81989158 C C T T T T C C C C C C T T T T T T C C
9 chr9_82004140 0 82004140 C C C C C C C C C C C C C C C C T T C C
9 chr9_82005409 0 82005409 T T T T T T T T T T G G T T T T T T T T
9 chr9_82006816 0 82006816 G G G G G G G G G G G G G G A A G G G G
9 chr9_82007962 0 82007962 G G A G G G G G G G G G G G G G G G A A
9 chr9_82008348 0 82008348 G G G G G G G G G G G G A A A A G G G G
9 chr9_82011416 0 82011416 T T T T T T T T C C C C T T T T T T T T
9 chr9_82031475 0 82031475 G G G G G G G G G G G G G G C C G G G G
9 chr9_82043194 0 82043194 G G G G G G A A G G G G G G G G G G G G
9 chr9_82053127 0 82053127 G G G G G G G G T T T T G G G G G G G G
9 chr9_82053242 0 82053242 G G G G A G G G G G G G G G G G G G G G
9 chr9_82060520 0 82060520 G G G G G G G G A A A A G G G G G G G G
9 chr9_82061251 0 82061251 G G A A A G G G G G G G G G G G G G G G
9 chr9_82061447 0 82061447 A A A A A A A A G G G G A A A A A A A A
9 chr9_82061766 0 82061766 A A A A A A A A A A A A G G G G G G A A
9 chr9_82073213 0 82073213 A A A A A A A A A A A G A A A A A A A A
9 chr9_82075959 0 82075959 T T T T T T T T T T T T T T C C T T T T
9 chr9_82086327 0 82086327 C C C C C C C C C C C C C T C C C C T T
9 chr9_82088389 0 82088389 G G A A A A G G G G G G G G G G G G G G
9 chr9_82089595 0 82089595 G G G G G G G G G G G G A G G G G G G G
9 chr9_82101719 0 82101719 C C C C C C C C C C C C C C T T C C C C
9 chr9_82108903 0 82108903 C C C C C C C C C C C C C T C C C C C C
9 chr9_82110773 0 82110773 C C C C C C C C C T C T C C C C C C C C
9 chr9_82111428 0 82111428 T T C C C C T T T T T T T T T T T T T T
9 chr9_82111723 0 82111723 A A G G G G A A A A A A A A A A A A A A
9 chr9_82114510 0 82114510 A A G G G G A A G G G G G G G G G G A A
9 chr9_82117143 0 82117143 C C T T T T C C C C C C C C C C C C C C
9 chr9_82125729 0 82125729 T T C C C C T T T T T T T T T T T T T T
9 chr9_82127079 0 82127079 A A A A A A A A A A A A A A T T A A A A
9 chr9_82127875 0 82127875 G G G G G G G G G G G G G G G G A A G G
9 chr9_82129252 0 82129252 T T A A T T T T T T T T T T T T T T T T
9 chr9_82135134 0 82135134 G G A A A A G G G G G G G G G G G G G G
9 chr9_82138048 0 82138048 G G G G G G G G G G G G G G A A G G G G
9 chr9_82155305 0 82155305 T T T T T T T T T T C T T T T T T T T T
9 chr9_82155584 0 82155584 C C C C C C C C C C C C C C G G C C C C
9 chr9_82171954 0 82171954 T T C C C C T T C C C C C C C C C C T T
9 chr9_82173025 0 82173025 C C C C C C C C C C C C T T T T T T C C
9 chr9_82185128 0 82185128 C C C C C C C C C C C C C C C G C C C C
9 chr9_82188513 0 82188513 G G A A G G G G G G G G A A A A A A G G
9 chr9_82188701 0 82188701 C C T T C C C C C C C C C C C C C C C C
9 chr9_82193895 0 82193895 G G G G G G G G G G G G A G G G G G G G
9 chr9_82203875 0 82203875 C C T T C T C C C C C C C C C C C C C C
9 chr9_82205751 0 82205751 C C C C C C C C C C C C C C C G C C C C
9 chr9_82218810 0 82218810 A A G G G G A A G G G G G G G G G G A A
9 chr9_82221279 0 82221279 G G G G G G G G G G G G G G A G G G G G
9 chr9_82234338 0 82234338 T T T T T T T T T T T T C T T T T T T T
9 chr9_82234791 0 82234791 C C C C C C C C C C C C C C C T C C C C
9 chr9_82234796 0 82234796 G G G G G G G G A A A A G G G G G G G G
9 chr9_82243025 0 82243025 T T C C T T T T T T T T T T T T T T T T
9 chr9_82245682 0 82245682 T T C C C C T T T T T T C C C C C C T T
9 chr9_82248756 0 82248756 C C T T T T C C C C C C C C C C C C C C
9 chr9_82250337 0 82250337 G G A A A A G G G G G G G G G G G G G G
9 chr9_82250342 0 82250342 C C C C C C C C C C C C T T C C C C C C
9 chr9_82270328 0 82270328 T T T T T T T T T T T T G G T T T T T T
9 chr9_82271438 0 82271438 C C C C C C C C C C C C C C C T C C C C
9 chr9_82275460 0 82275460 G G G G G G G G G T G T G G G G G G G G
9 chr9_82293865 0 82293865 C C C C G G C C C C C C C C C C C C C C
9 chr9_82297686 0 82297686 C C T T C C C C C C C C C C C C C C C C
9 chr9_82300327 0 82300327 T T T T T T T T A A A A T T T T T T T T
9 chr9_82305075 0 82305075 A A A A A C A A A A A A A A A A A A A A
9 chr9_82313064 0 82313064 C C T T T T C C T T T T T T T T T T C C
9 chr9_82314926 0 82314926 C C C C C C C C T T T T C C C C C C C C
9 chr9_82317301 0 82317301 C C C C C C C C C C C C T T C C C C C C
9 chr9_82333595 0 82333595 C C C C C C C C C C C C C T C C C C C C
9 chr9_82340493 0 82340493 T T T T T T T T G G G G T T T T T T T T
9 chr9_82343630 0 82343630 C C C C C C C C C C C C C C C C C T C C
9 chr9_82352881 0 82352881 A A A A A A A A A C A C A A A A A A A A
9 chr9_82354590 0 82354590 G G G G G G G G G G G G G G A G G G G G
9 chr9_82358489 0 82358489 T T T T T T T T G G G G T T T T T T T T
9 chr9_82358511 0 82358511 G G G G G G G G G G G G G G G G A A G G
9 chr9_82359611 0 82359611 C C C C C C C C C T C T C C C C C C C C
9 chr9_82361522 0 82361522 G G G G G G G G A A A A G G G G G G G G
9 chr9_82375519 0 82375519 C C C C C C C C C C C C C C C C C T C C
9 chr9_82379369 0 82379369 G G C C C C G G G G G G G G G G G G G G
9 chr9_82398924 0 82398924 G G G G G G G G A A A A G G G G G G G G
9 chr9_82404287 0 82404287 C C C C C G C C C C C C C C C C C C C C
9 chr9_82405966 0 82405966 C C T T C C C C C C C C C C C C C C C C
9 chr9_82407974 0 82407974 A A A A A A A A A A A A A A A A G G A A
9 chr9_82409402 0 82409402 G G G G G G A G G G G G G G G G G G G G
9 chr9_82418813 0 82418813 C C A A C C C C C C C C C C C C C C C C
9 chr9_82419094 0 82419094 T T C C C C T T C C C C C C C C C C T T
9 chr9_82425046 0 82425046 G G G G G G G G A G G G G G G G G G G G
9 chr9_82427308 0 82427308 G G G G G G G G G G G G G G G G A A G G
9 chr9_82438175 0 82438175 C C C C C C C C C C C C C C C C C T C C
9 chr9_82447101 0 82447101 T T T T T T T T T T T T G G T T T T T T
9 chr9_82448159 0 82448159 C C C C C C C C C C C C T T C C C C C C
9 chr9_82451684 0 82451684 C T C C C C C C C C C C C C C C C C T T
9 chr9_82456146 0 82456146 C C C C C C C C T T T T C C C C C C C C
9 chr9_82458601 0 82458601 T T T T T T T T T T T T T T C T T T T T
9 chr9_82466651 0 82466651 C C C C C C C C G G G G C C C C C C C C
9 chr9_82466787 0 82466787 C C C C C C C C C C C C T T T T T T C C
9 chr9_82476539 0 82476539 T T T T T T T T T T T T T T G G T T T T
9 chr9_82478979 0 82478979 G G G G G G A G G G G G G G G G G G G G
9 chr9_82483272 0 82483272 C C C C C C C C C C C C C C T T C C C C
9 chr9_82490487 0 82490487 G G G G G G G G A G G G G G G G G G G G
9 chr9_82494294 0 82494294 A A A A A A A A A A A A A A G G A A A A
9 chr9_82497657 0 82497657 T T T T T T T T C C C C T T T T T T T T
9 chr9_82501861 0 82501861 G G G G G G G G G G G G A A A A G G G G
9 chr9_82510482 0 82510482 G G G G G G G G G G A G G G G G G G G G
9 chr9_82512248 0 82512248 G G G G G G G G G G G G A A G G G G G G
9 chr9_82515714 0 82515714 T T C C C C T T C C C C C C C C C C T T
9 chr9_82520724 0 82520724 C C T T T T C C C C C C C C C C C C C C
9 chr9_82530554 0 82530554 C C G G G G C C C C C C C C C C C C C C
9 chr9_82541744 0 82541744 T T T T T T T T G T T T T T T T T T T T
9 chr9_82551877 0 82551877 C C G G G G C C C C C C C C C C C C C C
9 chr9_82569885 0 82569885 T T T T T T T T C C C C T T T T T T T T
9 chr9_82577230 0 82577230 G G G G G G G G A A A A G G G G G G G G
9 chr9_82583833 0 82583833 G G G G G G G G G G G G A A G G G G G G
9 chr9_82585359 0 82585359 C C C C C C C C C C C C C C C C T T C C
9 chr9_82585450 0 82585450 C G G G G G G G G G G G G G G G G G G G
9 chr9_82587728 0 82587728 T T T T T T T T T T T T C C T T T T T T
9 chr9_82606167 0 82606167 C C C C C C C C T T T T T T T T T T T T
9 chr9_82606476 0 82606476 G G G G G G G G A A A A G G G G G G G G
9 chr9_82608515 0 82608515 G G G G G G G G T T T T T T T T T T G G
9 chr9_82615684 0 82615684 G G G G G G G G G G G G G G G G C C G G
9 chr9_82635275 0 82635275 G G A A A A A A A A A A A A A A A A A A
9 chr9_82656545 0 82656545 C C C C C C C C C C C C C C T T C C C C
9 chr9_82659153 0 82659153 G G G G G G G G G G G G G G G G A G G G
9 chr9_82660086 0 82660086 C C C C C C C C C C C C C C C C G G C C
9 chr9_82681313 0 82681313 G G G G G G G G G G G G G G A A G G G G
9 chr9_82686924 0 82686924 C C C T C T C C C C C C C C C C C C C C
9 chr9_82687452 0 82687452 C C C C C C C C C C A C C C C C C C C C
9 chr9_82692645 0 82692645 T T T T T T T T T T T T C C T T C C T T
9 chr9_82697703 0 82697703 C C G G G G C C G G G G G G G G G G G G
9 chr9_82702195 0 82702195 G G G G C G G G G G G G G G G G G G G G
9 chr9_82715115 0 82715115 G G G G G G G G G G G G G G G G A A G G
9 chr9_82718518 0 82718518 G G A A A A G G G G G G G G G G G G G G
9 chr9_82725237 0 82725237 G G A G G G G G G G G G G G G G G G G G
9 chr9_82727453 0 82727453 G G G G G G G G G G G G G G G G A A G G
9 chr9_82733344 0 82733344 C C T T T T C C C C C C C C C C C C C C
9 chr9_82733435 0 82733435 C C C C C C C C T T T T C C C C C C C C
9 chr9_82733666 0 82733666 A A G G G G G G G G G G G G G G G G G G
9 chr9_82737034 0 82737034 C C C C C C C C G G G G C C C C C C C C
9 chr9_82740390 0 82740390 T T T T T T T T G G G G T T T T T T T T
9 chr9_82749420 0 82749420 C C C C C C C C G G G G C C C C C C C C
9 chr9_82752481 0 82752481 C C C C C C C C C C C C C C C C T T C C
9 chr9_82753388 0 82753388 G G G G G G G G C C C C G G G G G G G G
9 chr9_82753924 0 82753924 C C C C C C C C C C C C T T C C C C C C
9 chr9_82760366 0 82760366 G G G G G G G G G G A G G G G G G G G G
9 chr9_82762473 0 82762473 G G G G G G G G C C C C G G G G G G G G
9 chr9_82767497 0 82767497 G G G G G G G G G G G G G G T T G G G G
9 chr9_82774272 0 82774272 T T T T T T T T T T T T T T T T G G T T
9 chr9_82778743 0 82778743 C C C C C C C C C C C C C C C C T T C C
9 chr9_82779205 0 82779205 G G G G G G G G G G G G G G A G G G G G
9 chr9_82782308 0 82782308 T T T T C T T T T T T T T T T T T T T T
9 chr9_82788701 0 82788701 C C C C C C C C C C C C C C C C T T C C
9 chr9_82788956 0 82788956 G G G G G G G G A A A G G G G G G G G G
9 chr9_82791074 0 82791074 G G G G G G G G G G G G G G A A G G G G
9 chr9_82791604 0 82791604 C C C T C C C C C C C C C C C C C C C C
9 chr9_82795356 0 82795356 G G G G G G G G A A A A G G G G G G G G
9 chr9_82795467 0 82795467 C C C C C C C C C C C C C C T T C C C C
9 chr9_82803848 0 82803848 A A A A A A A A A A A A A A G G A A A A
9 chr9_82824219 0 82824219 G G G G G G G G A A A A G G G G G G G G
9 chr9_82829419 0 82829419 G G A A A A G G G G G G G G G G G G G G
9 chr9_82831094 0 82831094 C C C C C C C C C C C T C C C C C C C C
9 chr9_82835926 0 82835926 T T T T T T T T T T T T T T T T C C T T
9 chr9_82838581 0 82838581 C C C C C C C C C C C C T T C C C C C C
9 chr9_82853031 0 82853031 T T T T T T T T G G G G T T T T T T T T
9 chr9_82853758 0 82853758 A A A A A A A A G G G G A A A A A A A A
9 chr9_82856459 0 82856459 C C T T T T C C C C C C C C C C C C C C
9 chr9_82872209 0 82872209 C C A A C C C C C C C C C C C C C C C C
9 chr9_82872918 0 82872918 G G C C C C G G G G G G G G G G G G G G
9 chr9_82879367 0 82879367 C C T T T T C C C C C C C C C C C C C C
9 chr9_82884536 0 82884536 C C C C C T C C C C C C C C C C C C C C
9 chr9_82897175 0 82897175 C C C C C C C C T T T T C C C C C C C C
9 chr9_82900230 0 82900230 C C T T T T C C T T T T T T T T T T C C
9 chr9_82934101 0 82934101 A A G G G G A A G G G G G G G G G G A A
9 chr9_82938423 0 82938423 A A G G G G A A G G G G G G G G G G A A
9 chr9_82946148 0 82946148 A A A A A A A A G G G G A A A A A A A A
9 chr9_82955062 0 82955062 T T C C C C T T C C C C C C C C C C T T
9 chr9_82956279 0 82956279 C C C C C C C C G G G G C C C C C C C C
9 chr9_82961273 0 82961273 G G G G G G G G A A A A G G G G G G G G
9 chr9_82962339 0 82962339 T T T T T T T T A A A A T T T T T T T T
9 chr9_82970852 0 82970852 C C C C C C C C C C C C C C C C C T C C
9 chr9_82987068 0 82987068 A A A A A A A A A A A A A A A A G G A A
9 chr9_82987156 0 82987156 G G A A A A G G A A A A A A A A A A A A
9 chr9_83023643 0 83023643 A A A A A A A A G G G G A A A A A A A A
9 chr9_83029320 0 83029320 A A A A A A A A A A A A G G A A A A A A
9 chr9_83036336 0 83036336 C C C C C C C C C C C C T T C C C C C C
9 chr9_83036683 0 83036683 C C T T T T C C T T T T T T T T T T C C
9 chr9_83051206 0 83051206 T T T T C T T T C C C C T T T T T T T T
9 chr9_83058902 0 83058902 C C C C C C C C C C C C T T C C C C C C
9 chr9_83080986 0 83080986 C C C C C C C C A A A A C C C C C C C C
9 chr9_83086887 0 83086887 G G G G G G G G G G G G G G A A G G G G
9 chr9_83095977 0 83095977 T T T T T T T T T T T T T T C C T T T T
9 chr9_83098186 0 83098186 C C C C C C C C A A A A C C C C C C C C
9 chr9_83105498 0 83105498 C C C C C C C C T T T T C C C C C C C C
9 chr9_83110954 0 83110954 C C C C C C C C A A A A C C C C C C C C
9 chr9_83113800 0 83113800 C C C C C C C C T T T T C C C C C C C C
9 chr9_83114972 0 83114972 C C C C C C C C C C C C T T C C C C C C
9 chr9_83131031 0 83131031 G G T T G G G G G G G G G G G G G G G G
9 chr9_83134850 0 83134850 G G A A G G G G G G G G G G G G A A G G
9 chr9_83136775 0 83136775 T T C C C C T T C C C C C C C C C C T T
9 chr9_83160576 0 83160576 C C G G G G C C C C C C C C C C C C C C
9 chr9_83169873 0 83169873 A A A A A A A A T T T T A A A A A A A A
9 chr9_83171360 0 83171360 G G G G G G G G G G G G G G G G A A G G
9 chr9_83171744 0 83171744 G G G G G G G G A A A A G G G G G G G G
9 chr9_83178960 0 83178960 T T C C C C T T C C C C C C C C C C T T
9 chr9_83188323 0 83188323 C C A A A A C C A A A A A A A A A A C C
9 chr9_83193218 0 83193218 G G G G G G G G G G C G G G G G G G G G
9 chr9_83209210 0 83209210 G G G G G G G G G G C G G G G G G G G G
9 chr9_83216565 0 83216565 A A A A A A A A G G G G A A A A A A A A
9 chr9_83224522 0 83224522 G G G G G G G G A A A A G G G G G G G G
9 chr9_83224713 0 83224713 T T T T T T T T C T C T T T T T T T T T
9 chr9_83250006 0 83250006 C C C C C C C C C C C C A A C C C C C C
9 chr9_83250274 0 83250274 G G G G G G A G G G G G G G G G G G G G
9 chr9_83254813 0 83254813 C C T T T T C C T T T T T T T T T T C C
9 chr9_83262853 0 83262853 A A G G G G A A A A A A A A A A A A A A
9 chr9_83263453 0 83263453 G G G G G G G G A A A A G G G G G G G G
9 chr9_83278851 0 83278851 T T T T T T T T T T T T C C T T T T T T
9 chr9_83279319 0 83279319 G G G G G G G G G G G G G G G G A G G G
9 chr9_83280266 0 83280266 C C C C C C C C C C C C C C C C T T C C
9 chr9_83282366 0 83282366 C C C C C C C C C C C C C C C C T T C C
9 chr9_83293479 0 83293479 G G G G G G G G G G G G A A A A G G G G
9 chr9_83297834 0 83297834 A A A A A A A A G G G G G G G G A A A A
9 chr9_83302366 0 83302366 G G G G G G A G G G G G G G G G G G G G
9 chr9_83306119 0 83306119 C C C C C C C C C C C C C C C C T T C C
9 chr9_83318791 0 83318791 C C C C C C C C T T T T C C C C C C C C
9 chr9_83341913 0 83341913 C C C C C C C C T T T T C C C C C C C C
9 chr9_83342054 0 83342054 C C T T T T C C C C C C T T T T T T C C
9 chr9_83343802 0 83343802 T T C C C C T T C C C C C C C C C C T T
9 chr9_83346384 0 83346384 G G G G A G G G G G G G G G G G G G G G
9 chr9_83349084 0 83349084 T T T T T T T T C C C C T T T T T T T T
9 chr9_83350602 0 83350602 C C C C C C C C T T T T C C C C C C C C
9 chr9_83362681 0 83362681 A A A A A G A A A A A A A A A A A A A A
9 chr9_83363060 0 83363060 C C C C C C C C C C C C C C C C T T C C
9 chr9_83368466 0 83368466 G G G G G G G G G G G G G G A A G G G G
9 chr9_83385794 0 83385794 T T T T T T T T C C C C C C C C C C T T
9 chr9_83408513 0 83408513 C C C C C C C C C C C C T T T T C C C C
9 chr9_83413262 0 83413262 C C C C C C C C T T T T C C C C C C C C
9 chr9_83414558 0 83414558 T T C C C C T T C T C C C C C C C C T T
9 chr9_83418207 0 83418207 C C C C C C C C T T T T C C C C C C C C
9 chr9_83418340 0 83418340 T T T T T T T T T T T T C C T T T T T T
9 chr9_83432674 0 83432674 T T C C C C T T T T T T T T T T T T T T
9 chr9_83437050 0 83437050 G G G G G G G G C C C C G G G G G G G G
9 chr9_83450826 0 83450826 G G G G G G G G A A A A G G G G G G G G
9 chr9_83452554 0 83452554 C C T T T T C C C C C C C C C C C C C C
9 chr9_83453945 0 83453945 C C C C C C C C T T T T C C C C C C C C
9 chr9_83461908 0 83461908 A A G G G G A A A A A A A A A A A A A A
9 chr9_83492469 0 83492469 A A A A A A A A A A A G A A A A A A A A
9 chr9_83503574 0 83503574 C C C C C C C C C C C C T T C C C C C C
9 chr9_83510599 0 83510599 G G G G G G G G T T T T G G G G G G G G
9 chr9_83510727 0 83510727 A A A A A G A A A A A A A A A A A A A A
9 chr9_83511266 0 83511266 C C C C C C C C A C A C C C C C C C C C
9 chr9_83535824 0 83535824 C C T T T T C C T T T T T T T T T T C C
10 chr10_251623 0 251623 G G G G G G G G G G G G G G A A G G G G
10 chr10_254245 0 254245 C C C C C C C C T T T T C C C C C C C C
10 chr10_257093 0 257093 T T T T C T T T T T T T T T T T T T T T
10 chr10_266004 0 266004 G G G G G G G G A A G G G G G G G G G G
10 chr10_268601 0 268601 G G G G A G G G G G G G G G G G G G G G
10 chr10_291352 0 291352 G G G G G G G G T T T T G G G G G G G G
10 chr10_291965 0 291965 T T G T G T T T T T T T T T T T T T T T
10 chr10_298379 0 298379 A A A A A A G G A A A A A A A A A A A A
10 chr10_303633 0 303633 A A A A A A A A A A A A A A A G A A A A
10 chr10_315062 0 315062 G G G G G G G G A A G G G G G G G G G G
10 chr10_317108 0 317108 C C C C C C C C C C C C C T C C C C C C
10 chr10_319316 0 319316 T T T T T T T T A A A A T T T T T T T T
10 chr10_320979 0 320979 G G G G A G G G G G G G G G G G G G G G
10 chr10_326463 0 326463 T T T T T T T T T T T T T T T T C T T T
10 chr10_328466 0 328466 A A A A A A A A A A G G A A A A A A A A
10 chr10_336572 0 336572 C C C T C C C C C C C C C C C C C C C C
10 chr10_336696 0 336696 C C C C C C C C A A A A C C C C C C C C
10 chr10_336927 0 336927 C C C C C C C C C C C C C C C T C C C C
10 chr10_337092 0 337092 T T C C C C T T C C C C C C C C C C T T
10 chr10_347790 0 347790 G G G G G G G G C C C C G G G G G G G G
10 chr10_348453 0 348453 G G G G G G G G G G A A G G G G G G G G
10 chr10_352820 0 352820 T T T T T T T T T T T T T T A T T T T T
10 chr10_353123 0 353123 G G G G A G G G G G G G G G G G G G G G
10 chr10_364420 0 364420 A A A A A A A A G G G G A A A A A A A A
10 chr10_364935 0 364935 T T C C C C T T C C C C C C C C C C T T
10 chr10_365362 0 365362 C C C C C C C C C C C C A C C C C C C C
10 chr10_366340 0 366340 T T T T T T T T T T C C T T T T T T T T
10 chr10_369319 0 369319 A A A A A A A A T T T T A A A A A A A A
10 chr10_377677 0 377677 T T T T T T T T T T A A T T T T T T T T
10 chr10_382756 0 382756 T T T T T T T T T T T T C C T T T T T T
10 chr10_383949 0 383949 T T T T T T T T C C C C T T T T T T T T
10 chr10_385750 0 385750 C C T T C C C C C C C C C C C C C C C C
10 chr10_388117 0 388117 A A A A A A A A A A A A A G A A A A A A
10 chr10_389255 0 389255 G G G G G G G G A A A A G G G G G G G G
10 chr10_394639 0 394639 T T T T T T T T G G G G T T T T T T T T
10 chr10_396680 0 396680 T T A T A A T T T T T T T T T T T T T T
10 chr10_403133 0 403133 A A A A A A A A G G G G A A A A A A A A
10 chr10_409836 0 409836 G G G G G G G G C C C C G G G G G G G G
10 chr10_411442 0 411442 T T T T T T T T C C C C T T T T T T T T
10 chr10_413676 0 413676 T T T T T T T T A A T T T T T T T T T T
10 chr10_416395 0 416395 T T T T T T T T C C C C T T T T T T T T
10 chr10_417155 0 417155 C C C C C C C C G G G G C C C C C C C C
10 chr10_419187 0 419187 A A A A A A A A A A A A A A C C A A A A
10 chr10_421655 0 421655 C T T T T T T T T T T T T T T T T T T T
10 chr10_427476 0 427476 G G G G G G G G G G G G A G G G G G G G
10 chr10_429050 0 429050 A A A A G G A A G G G G A A A A A A A A
10 chr10_435890 0 435890 G G G G A A G G G G G G G G G G G G G G
10 chr10_439687 0 439687 A A T T T T A A A A A A A A A A A A A A
10 chr10_439979 0 439979 A C A A A A A A A A A A A A A A A A A A
10 chr10_440984 0 440984 A A G G G G A A A A A A A A A A A A A A
10 chr10_442036 0 442036 G G G G G G G G G G G G G G G G A G G G
10 chr10_445077 0 445077 G G G G G G G G G G G G G G G G C G G G
10 chr10_447115 0 447115 G G G G G G G G G G G G G G G G A G G G
10 chr10_453691 0 453691 T T T T T T T T C C T T T T T T T T T T
10 chr10_454691 0 454691 C C T T C C C C C C C C C C C C C C C C
10 chr10_457445 0 457445 T T T T T T T T C C C C T T T T T T T T
10 chr10_459472 0 459472 A A A A A G A A A A A A A A A A A A A A
10 chr10_462390 0 462390 T T T T T T T T T T T T C C C C C C T T
10 chr10_463911 0 463911 A A A A A A A A G G A A A A A A A A A A
10 chr10_470602 0 470602 G G G G G G G G G G G G G G G G C C G G
10 chr10_472399 0 472399 G G G G G G G G C C C C G G G G G G G G
10 chr10_472916 0 472916 A A A A A A A A G G G G A A A A A A A A
10 chr10_485216 0 485216 G G G G A G G G G G G G G G G G G G G G
10 chr10_488087 0 488087 G G G G G T G G G G G G G G G G G G G G
10 chr10_488875 0 488875 G G G G A G G G G G G G G G G G G G G G
10 chr10_490480 0 490480 T T T T G T T T T T T T T T T T T T T T
10 chr10_492093 0 492093 A A A A A A A A T T T T A A A A A A A A
10 chr10_495509 0 495509 G G A A A A G G A A A A A A A A A A G G
10 chr10_501108 0 501108 A A A A A A A A A A G G A A A A A A A A
10 chr10_505791 0 505791 C C C C C C C C C C T T C C C C C C C C
10 chr10_517642 0 517642 T T T T T T T T G G G G T T T T T T T T
10 chr10_517723 0 517723 C C C C C C C C T T T T C C C C C C C C
10 chr10_533469 0 533469 G G G G G G G G G G G G G G A G G G A A
10 chr10_533575 0 533575 C C C C C C C C T T C C C C C C C C C C
10 chr10_533814 0 533814 C C C C C C C C C C C C C T C C C C C C
10 chr10_534903 0 534903 C C C C C C C C G G G G C C C C C C C C
10 chr10_557180 0 557180 C C C C C C G G C C C C C C C C C C C C
10 chr10_558210 0 558210 T T T T T T T T C C T T T T T T T T T T
10 chr10_558816 0 558816 G G G G A G A A G G G G G G G G G G G G
10 chr10_561789 0 561789 C C T T C C C C C C C C C C C C C C C C
10 chr10_569125 0 569125 C C C C C C C C T T T T C C C C C C C C
10 chr10_573579 0 573579 C C C C C C C C T T T T C C C C C C C C
10 chr10_573712 0 573712 G G G G A A G G G G G G G G A G G G G G
10 chr10_575860 0 575860 G G G G G G G G G G G G A A G G G G G G
10 chr10_577941 0 577941 G G G G G G G G G G G G G G C G G G G G
10 chr10_578096 0 578096 C C C C C T C C C C C C C C C C C C C C
10 chr10_580282 0 580282 T T T T T T T T T T T T C T T T T T T T
10 chr10_595357 0 595357 T T T T T T T T T T C C T T T T T T T T
10 chr10_600464 0 600464 C C C C C C C C C C C C C C C G C C C C
10 chr10_600518 0 600518 G G G G G G G G G G G G G G C G G G G G
10 chr10_601654 0 601654 A A A A A A A A A A A A A A A T A A A A
10 chr10_604079 0 604079 C C G G C C C C C C C C C C C C C C C C
10 chr10_604281 0 604281 G G G G G G G G C C C C G G G G G G G G
10 chr10_622383 0 622383 A A A A A A A A A A A A A G A A A A A A
10 chr10_624086 0 624086 G G G G A A G G G G G G G G G G G G G G
10 chr10_626218 0 626218 A A A A A A A A G G G G G G G G G G A A
10 chr10_631029 0 631029 C C C C C C C C C C G G C C C C C C C C
10 chr10_635389 0 635389 C C C C C C C C C C T T C C C C C C C C
10 chr10_642461 0 642461 G G A A A A G G A A A A A A A A A A G G
10 chr10_656053 0 656053 C C C C C C C C C C C C C C C C T T C C
10 chr10_657687 0 657687 T T C C C T T T T T T T T T T T T T T T
10 chr10_658480 0 658480 A A A A A A A A G G G G A A A A A A A A
10 chr10_666374 0 666374 A A A A A A A A G G G G A A A A A A A A
10 chr10_672797 0 672797 A A G G G G A A G G G G G G G G G G A A
10 chr10_678602 0 678602 C C C C C C C C T T T T C C C C C C C C
10 chr10_680908 0 680908 T T T T C T T T T T T T T T T T T T T T
10 chr10_695106 0 695106 T T C C T T T T T T T T T T T T T T T T
10 chr10_706015 0 706015 G G G G G G G G C C C C G G G G G G G G
10 chr10_706442 0 706442 T T T T T T T T C C C C T T T T T T T T
10 chr10_708624 0 708624 G G G G A G G G G G G G G G G G G G G G
10 chr10_724154 0 724154 C C C C C C C C C C G G C C C C C C C C
10 chr10_725802 0 725802 T T T T T T T T C C C C T T T T T T T T
10 chr10_735040 0 735040 T T T T T T T T C C C C T T T T T T T T
10 chr10_738879 0 738879 C C C C C C C C C C C C C C C C A A C C
10 chr10_739185 0 739185 T T T T T T T T C C C C T T T T T T T T
10 chr10_740617 0 740617 G G C G G G G G G G G G G G G G G G G G
10 chr10_741955 0 741955 G G G G G G G G G G G G G G G G A A G G
10 chr10_742211 0 742211 T T T T T T T T T T T T T T T T C C T T
10 chr10_746250 0 746250 C C C C C C C C T T T T C C C C C C C C
10 chr10_746903 0 746903 G G G G G G G G C C C C G G G G G G G G
10 chr10_748091 0 748091 G G A G A A G G G G A A G G G G G G G G
10 chr10_748432 0 748432 A A G G G G A A G G G G G G G G G G A A
10 chr10_752528 0 752528 C C C C C T C C C C C C C C C C C C C C
10 chr10_755324 0 755324 C C C C C C C C C C C C C C C C C T C C
10 chr10_765911 0 765911 G G A A G G G G G G G G G G G G G G G G
10 chr10_765969 0 765969 G G G G G G G G G G G G G G G G A A G G
10 chr10_777741 0 777741 C C G G G G G G G G G G G G G G G G G G
10 chr10_786505 0 786505 G G G G G G G G A A A A G G G G G G G G
10 chr10_789402 0 789402 C C C C T T C C C C C C C C C C C C C C
10 chr10_792910 0 792910 G G G G G G G G G G G G A G A G G G G G
10 chr10_796743 0 796743 T T T T G G T T T T T T T T T T T T T T
10 chr10_799355 0 799355 G G G G G G G G G G A G G G G G G G G G
10 chr10_801395 0 801395 A A A A A A A A A A A A G G A A A A A A
10 chr10_809523 0 809523 G T G G G G G G G G G G G G G G G G T T
10 chr10_811310 0 811310 T T T T T T T T T T G G T T T T T T T T
10 chr10_815364 0 815364 G G G G G G G G G G G G G G A G G G G G
10 chr10_820699 0 820699 C C T T T T C C C C C C T T T T T T C C
10 chr10_821284 0 821284 C T C C C C C C C C C C C C C C C C C C
10 chr10_823829 0 823829 G G G G G G G G C C C C G G G G G G G G
10 chr10_826559 0 826559 C C C C C C C C C C C G C C C C C C C C
10 chr10_827526 0 827526 C C C C C C C C T T T T C C C C C C C C
10 chr10_851428 0 851428 G G G G T T G G G G G G G G G G G G G G
10 chr10_854091 0 854091 T T T T T T T T C C C C T T T T T T T T
10 chr10_854851 0 854851 G G G G G G G G C C C C G G G G G G G G
10 chr10_862425 0 862425 C C C C C C C C C C C C C C A C C C C C
10 chr10_864210 0 864210 C C T T T T C C C C C C C C C C C C C C
10 chr10_865016 0 865016 C C C C C C C C C C C C C C A C C C C C
10 chr10_867170 0 867170 C C C C C C C C C C C C C C A C C C C C
10 chr10_867575 0 867575 A A A A A A A A A A A C A A A A A A A A
10 chr10_873041 0 873041 G G G G G G G G G G G G A A G G G G G G
10 chr10_878834 0 878834 T T T T T T T T T T T T T T C C T T T T
10 chr10_885357 0 885357 T T A A A A T T A A A A A A A A A A T T
10 chr10_887141 0 887141 T T T T C T T T T T T T T T T T T T T T
10 chr10_896233 0 896233 G G G G G G G G G G G G G G G G A A G G
10 chr10_898020 0 898020 T T T T T T T T C C C C T T T T T T T T
10 chr10_900444 0 900444 T T T T T T T T A A A A T T T T T T T T
10 chr10_903231 0 903231 T T T T T T T T T T T T G G T T T T T T
10 chr10_909051 0 909051 C C C C C T C C C C C C C C C C C C C C
10 chr10_909319 0 909319 G G G G G G G G G G G G G G G G A G G G
10 chr10_910486 0 910486 G G G G G G G G A A A A G G G G G G G G
10 chr10_916006 0 916006 T T T T T T T T T T T T C T T T T T T T
10 chr10_921577 0 921577 T T T T T T T T T T T T T T G G T T T T
10 chr10_927351 0 927351 G G G G G G G G G G G G G G G G A G G G
10 chr10_929417 0 929417 C C C T C C C C C C C C C C C C C C C C
10 chr10_932394 0 932394 G G G G G G G G G G G G A G G G G G G G
10 chr10_934534 0 934534 A A A A A A A A G G G G A A A A A A A A
10 chr10_943791 0 943791 T T C T T T T T C C T T T T T T T T T T
10 chr10_949130 0 949130 C C C C C C C C T T T T C C C C C C C C
10 chr10_955409 0 955409 G G G G G G G G G G G G A G G G G G G G
10 chr10_955957 0 955957 G G G G G G G G C C C C G G G G G G G G
10 chr10_958196 0 958196 G G G G G G G G G G A A G G G G G G G G
10 chr10_959165 0 959165 T T C C C C T T C C C C C C C C C C T T
10 chr10_973153 0 973153 G G G G G G G G G G G G G G C C G G G G
10 chr10_976926 0 976926 T T T T T T T T T T C C T T T T T T T T
10 chr10_989625 0 989625 T T T T T T T T A A A A T T T T T T T T
10 chr10_994715 0 994715 T T T T T T T T C C C C T T T T T T T T
10 chr10_999967 0 999967 T T T T T T T T T T G G T T T T T T T T
10 chr10_1003782 0 1003782 G G G G G G G G G G G G G G A G G G G G
10 chr10_1004616 0 1004616 G G G G G G G G G G G G G G G G A A G G
10 chr10_1017221 0 1017221 A A A A A A A A G G G G A A A A A A A A
10 chr10_1040786 0 1040786 A A A A A A A A G G G G A A A A A A A A
10 chr10_1042270 0 1042270 C C C C T T C C C C C C C C C C C C C C
10 chr10_1048114 0 1048114 G G A A G G G G G G G G G G G G G G G G
10 chr10_1048643 0 1048643 G G A A A A G G G G G G G G G G G G G G
10 chr10_1055758 0 1055758 C C C C C C C C T T T T C C C C C C C C
10 chr10_1057957 0 1057957 A A A A A A A A A A A A C C A A A A A A
10 chr10_1058406 0 1058406 C C C C C C C C C C C C C T C C C C C C
10 chr10_1063527 0 1063527 G G A A G G G G G G G G G G G G G G G G
10 chr10_1064924 0 1064924 C C C C C C C C C C C C C T T T C C C C
10 chr10_1079221 0 1079221 G G G G G G G G G G G G G G C G G G G G
10 chr10_1080751 0 1080751 A A G G A A A A A A A A G G G G G G A A
10 chr10_1086896 0 1086896 A A G G A A A A A A A A G G G G G G A A
10 chr10_1088169 0 1088169 G G T T T T G G T T T T T T T T T T G G
10 chr10_1100301 0 1100301 G G C G G G G G G G G G G G G G G G G G
10 chr10_1112996 0 1112996 A A G G G G A A G G G G G G G G G G A A
10 chr10_1116641 0 1116641 G G G T G G G G G G G G G G G G G G G G
10 chr10_1123729 0 1123729 A A A A A A A A A A A A A G A A A A A A
10 chr10_1125675 0 1125675 T T C T C C T T T T T T T T T T T T T T
10 chr10_1126769 0 1126769 G G G G G G G G G G G G A G G G G G G G
10 chr10_1130175 0 1130175 A A A A A A A A G G G G A A A A A A A A
10 chr10_1132365 0 1132365 G G G G A A G G G G A G G G G G G G G G
10 chr10_1137765 0 1137765 C C C C C C C C C C C C C T C C C C C C
10 chr10_1150323 0 1150323 A A A A G G A A G G G G G G G G G G A A
10 chr10_1150901 0 1150901 C C C C C C C C C C C C C C C C T T C C
10 chr10_1150917 0 1150917 C C C C C C C C C C C C C C C T C C C C
10 chr10_1154730 0 1154730 A A A G A A A A A A A A A A A A A A A A
10 chr10_1164236 0 1164236 G G G G G G G G G G G G C G G G G G G G
10 chr10_1173930 0 1173930 G G G G G G G G G G G G G G C G G G G G
10 chr10_1178886 0 1178886 C C C C C C C C C C C C T T C C C C C C
10 chr10_1182255 0 1182255 A A A A C C A A C C C C A A A A A A A A
10 chr10_1182821 0 1182821 C C C C C C C C C C C C C C A C C C C C
10 chr10_1191817 0 1191817 C C C C T T C C C C C C C C C C C C C C
10 chr10_1203817 0 1203817 T T T T T T T T T T T T C C T T C C T T
10 chr10_1204859 0 1204859 C C T T T T C C T T T T T T T T T T C C
10 chr10_1205521 0 1205521 G G G G G G G G G G G G G G A G G G G G
10 chr10_1205525 0 1205525 C C C C C C C C C C C C C C C T C C C C
10 chr10_1206943 0 1206943 G G G G G G G G A A A A G G G G G G G G
10 chr10_1217431 0 1217431 A A A A A A A A G G A A A A A A A A A A
10 chr10_1219990 0 1219990 T T G G G G T T G G G G G G G G G G T T
10 chr10_1220149 0 1220149 A A A A A A A A A A A A A A A G A A A A
10 chr10_1225372 0 1225372 C C C C T T C C C C C C C C C C C C C C
10 chr10_1227088 0 1227088 T T A A T T T T T T T T T T T T T T T T
10 chr10_1236607 0 1236607 C C C C C C C C C C C C C C C C T T C C
10 chr10_1248166 0 1248166 C C C C C C C C T T T T C C C C C C C C
10 chr10_1248334 0 1248334 T T T T T T T T C C C C T T T T T T T T
10 chr10_1253245 0 1253245 G G G G G G G G G G G G G G G G A A G G
10 chr10_1256826 0 1256826 C T C C C C C C C C C C C C C C C C C C
10 chr10_1262430 0 1262430 G G G G T T G G G G G G G G G G G G G G
10 chr10_1262989 0 1262989 G G G G G G G G G G G G A G G G G G G G
10 chr10_1271105 0 1271105 A A C C A C A A A A A A A A A A A A A A
10 chr10_1282579 0 1282579 G G G G G G G G C C C G G G G G G G G G
10 chr10_1288135 0 1288135 T T C C T T T T T T T T T T T T T T T T
10 chr10_1289913 0 1289913 G G G G G G G G G G A A G G G G G G G G
10 chr10_1293436 0 1293436 A A A A A A A A T T T T A A A A A A A A
10 chr10_1295248 0 1295248 G G T T G G G G G G G G G G G G G G G G
10 chr10_1298695 0 1298695 T T T T T T T T T T T T T T C C T T T T
10 chr10_1308274 0 1308274 G G G G G G G G G G T T G G G G G G G G
10 chr10_1312608 0 1312608 G G G G G G G G A A A A G G G G G G G G
10 chr10_1322625 0 1322625 A A G G G G A A G G G G G G G G G G A A
10 chr10_1332386 0 1332386 C C C C A C C C C C A C C C C C C C C C
10 chr10_1336389 0 1336389 A A A A A A A A G G G G A A A A A A A A
10 chr10_1337110 0 1337110 C C C C C C C C T T T T C C C C C C C C
10 chr10_1342285 0 1342285 A A A A A A A A A A A A A A G G A A A A
10 chr10_1345416 0 1345416 C C C C C C C C C C C C A C C C C C C C
10 chr10_1354010 0 1354010 G G G G G G G G G G G G G G A G G G G G
10 chr10_1357953 0 1357953 C C C C C C T T C C C C C C C C C C C C
10 chr10_1371674 0 1371674 C C C C C T C C C C C C C C C C C C C C
10 chr10_1373903 0 1373903 C C C C C C C C C C C C C C C T C C C C
10 chr10_1375350 0 1375350 A A A A A A A A G G G G A A A A A A A A
10 chr10_1385246 0 1385246 T T T T T T T T C C C C T T T T T T T T
10 chr10_1390452 0 1390452 A A A A A A A A A A A A A G A A G G A A
10 chr10_1394575 0 1394575 G G G G G G G G G G G G G G G G A A G G
10 chr10_1397025 0 1397025 C C C C A C C C C C C C C C C C C C C C
10 chr10_1402003 0 1402003 C C C C C C C C C C A A C C C C C C C C
10 chr10_1409646 0 1409646 C C C C C C C C C C C C C T C C C C C C
10 chr10_1413482 0 1413482 A A G G A A A A A A A A A A A A A A A A
10 chr10_1418903 0 1418903 C C C C C C C C T T T T C C C C C C C C
10 chr10_1441664 0 1441664 T T A T A T T T T T T T T T T T T T T T
10 chr10_1446857 0 1446857 C C C C C C C C C G C C C C C C C C C C
10 chr10_1456143 0 1456143 C G C C C C C C C C C C C C C C C C C C
10 chr10_1461573 0 1461573 G G C C C C G G C C C C C C C C C C G G
10 chr10_1461754 0 1461754 C C C T C C C C C C C C C C C C C C C C
10 chr10_1479801 0 1479801 G G G G G G G G A A A A G G G G G G G G
10 chr10_1488668 0 1488668 C C C C C C C C T T T T C C C C C C C C
10 chr10_1496242 0 1496242 C T C C C C C C C C C C C C C C C C C C
10 chr10_1509001 0 1509001 A A A A A A A A G G G G A A A A A A A A
10 chr10_1510720 0 1510720 C C C C C T C C C C C C C C C C C C C C
10 chr10_1510750 0 1510750 C C C C C T C C C C C C C C C C C C C C
10 chr10_1517560 0 1517560 A A A A A A A A G G A A A A A A A A A A
10 chr10_1521911 0 1521911 C C C C C C C C G G G G C C C C C C C C
10 chr10_1538120 0 1538120 A A A A A A A A A A A A A G A A A A A A
10 chr10_1543692 0 1543692 C C C C C T C C C C C C C C C C C C C C
10 chr10_1547138 0 1547138 G G G G A A G G G G G G G G G G G G G G
10 chr10_1554121 0 1554121 G G G G G G G G G G G G G G G G A A G G
10 chr10_1557909 0 1557909 C C C C C T C C C C C C C C C C C C C C
10 chr10_1560405 0 1560405 G G G G G G G G G G G G G G A A G G G G
10 chr10_1564808 0 1564808 C C C C C C C C C C C C C C C C T T C C
10 chr10_1566156 0 1566156 T T T T T T T T C C C T T T T T T T T T
10 chr10_1567878 0 1567878 G G A A A G G G G G G G G G G G G G G G
10 chr10_1573394 0 1573394 G G G G G G G G G G G G G G A A G G G G
10 chr10_1574280 0 1574280 G G G G G G G G G G G T G G G G G G G G
10 chr10_1588834 0 1588834 G G G G G G G G T T T T G G G G G G G G
10 chr10_1590699 0 1590699 A A A A A A A A A A A A A A G G A A A A
10 chr10_1591230 0 1591230 C C C C C C C C C C C C C T C C C C C C
10 chr10_1595962 0 1595962 A A A A A A A A A A A A C C A A A A A A
10 chr10_1598233 0 1598233 C C C C C C C C C C T T C C C C C C C C
10 chr10_1598955 0 1598955 C C C C C T C C T T C C C C C C C C C C
10 chr10_1602181 0 1602181 G G G G G G G G G G G G G G G G C C G G
10 chr10_1614064 0 1614064 G G G G G G G G T T T T G G G G G G G G
10 chr10_1628197 0 1628197 C C T T T T T T T T T T T T T T T T T T
10 chr10_1633183 0 1633183 A G G G G G G G G G G G G G G G G G A A
10 chr10_1637728 0 1637728 C C C C C T C C C C C C C C C C C C C C
10 chr10_1638549 0 1638549 C T C C C C C C C C C C C C C C C C T T
10 chr10_1644580 0 1644580 C C C C C C C C T T T T C C C C C C C C
10 chr10_1645435 0 1645435 T T T T T T T T A A A A T T T T T T T T
10 chr10_1646412 0 1646412 A A A A A A A A A A A A A A G G A A A A
10 chr10_1648803 0 1648803 G G G G G G G G G G G G G G A A G G G G
10 chr10_1649268 0 1649268 T T T T T T T T G G G G T T T T T T T T
10 chr10_1649665 0 1649665 A A A A A A A A G G G G A A A A A A A A
10 chr10_1650151 0 1650151 C C C C C C C C T T T T C C C C C C C C
10 chr10_1655134 0 1655134 G G G G A A G G G G G G G G G G G G G G
10 chr10_1655146 0 1655146 T T T T T T T T T T T T T T C C T T T T
10 chr10_1659060 0 1659060 A A T T T T A A A A A A T T T T T T A A
10 chr10_1672049 0 1672049 G G G G C G G G G G G G G G G G G G G G
10 chr10_1678040 0 1678040 A A A A A A A A A A A C A A A A A A A A
10 chr10_1681048 0 1681048 G G G G G G G G G G G G G G A A G G G G
10 chr10_1681365 0 1681365 T T T T T T T T C C C C T T T T T T T T
10 chr10_1696329 0 1696329 T T T T T T T T T T T T T T G G T T T T
10 chr10_1701168 0 1701168 T T T T T T T T C C C C T T T T T T T T
10 chr10_1702751 0 1702751 C C C C C C C C C C C C C C C C G G C C
10 chr10_1705072 0 1705072 C C C C C C C C A A A A C C C C C C C C
10 chr10_1705637 0 1705637 G G G G G G G G G G C G G G G G G G G G
10 chr10_1727873 0 1727873 C C C C C C C C C C C C T T C C C C C C
10 chr10_1734171 0 1734171 A A A A A A A A G G G G A A A A A A A A
10 chr10_1734896 0 1734896 C C C C C C C C C C C C C C C C T T C C
10 chr10_1738179 0 1738179 A A A A A G A A A A A A A A A A A A A A
10 chr10_1738423 0 1738423 T T T T T T T T T T T T G T T T T T T T
10 chr10_1740773 0 1740773 A A A A A A A A C C C C A A A A A A A A
10 chr10_1747660 0 1747660 G G G G G G G G A A A A G G G G G G G G
10 chr10_1749854 0 1749854 T T T T T T T T T T T T T T C C T T T T
10 chr10_1768403 0 1768403 C C C C C C C C C C C C C G C C C C C C
10 chr10_1768540 0 1768540 C C C C C C C C C C C T C C C C C C C C
10 chr10_1775580 0 1775580 G G G G G G G G G G G G G G A A G G G G
10 chr10_1779661 0 1779661 A G A A A A A A A A A A A A A A A A G G
10 chr10_1785070 0 1785070 T T T T T T T T T T G G T T T T T T T T
10 chr10_1788271 0 1788271 C C C C C C C C C G C C C C C C C C C C
10 chr10_1788492 0 1788492 G G G G G G G G G G A G G G G G G G G G
10 chr10_1792894 0 1792894 G G G G G G G G A G G G G G G G G G G G
10 chr10_1796768 0 1796768 C C C C C C C C C C C T C C C C C C C C
10 chr10_1802531 0 1802531 C C C C C C C C A C C C C C C C C C C C
10 chr10_1813930 0 1813930 C C C C C C C C C C C C C G C C C C C C
10 chr10_1814512 0 1814512 C C T T T T C C T T T T T T T T T T C C
10 chr10_1814647 0 1814647 C C C T T T C C C C C C C C C C C C C C
10 chr10_1816955 0 1816955 C C C C C C C C C C C C C T C C C C C C
10 chr10_1824883 0 1824883 A G A A A A A A A A A A A A A A A A A A
10 chr10_1831785 0 1831785 C C C C C C C C C C C C C T T T T T C C
10 chr10_1832857 0 1832857 G G G G G G G G A A A A G G G G G G G G
10 chr10_1837685 0 1837685 T T C C C C C C C C C C C C C C C C T T
10 chr10_1840313 0 1840313 C C C C C T C C C C C C C C C C C C C C
10 chr10_1840806 0 1840806 G G G G G G G G G G G G A G G G G G G G
10 chr10_1844514 0 1844514 G G G G G G G G A A A A G G G G G G G G
10 chr10_1844563 0 1844563 C C T T T T C C C C C C T T T T T T C C
10 chr10_1845098 0 1845098 C C C C C C C C C C C C C C C C G G C C
10 chr10_1852621 0 1852621 C C C C C C C C C T C C C C C C C C C C
10 chr10_1856883 0 1856883 A A A A A A A A A A A A A G A A A A A A
10 chr10_1856890 0 1856890 A A A A A A A A G G G G A A A A A A A A
10 chr10_1859023 0 1859023 G G G G G G G G G G C G G G G G G G G G
10 chr10_1863826 0 1863826 C C C C C C C C T T T T C C C C C C C C
10 chr10_1866714 0 1866714 C C C C C C T T C C C C C C C C C C C C
10 chr10_1867425 0 1867425 A A C C A C A A A A A A A A A A A A A A
10 chr10_1869549 0 1869549 A C A A A A A A A A A A A A A A A A A A
10 chr10_1870947 0 1870947 T T C C C C T T C C C C C C C C C C T T
10 chr10_1871124 0 1871124 G G G G G G G G G G G G G G G G A A G G
10 chr10_1873302 0 1873302 T T T T T T T T G T T T T T T T T T T T
10 chr10_1875673 0 1875673 A A A A A A A A A A A A A A G G G G A A
10 chr10_1886324 0 1886324 C C C C C C C C G G G G C C C C C C C C
10 chr10_1890750 0 1890750 C C C T C C C C C C C C C C C C C C C C
10 chr10_1894923 0 1894923 C C C C C C C C C T C C C C C C C C C C
10 chr10_1895198 0 1895198 T T T T T T T T C C C C T T T T T T T T
10 chr10_1911219 0 1911219 C C C C C T C C C C C C C C C C C C C C
10 chr10_1914372 0 1914372 C C C C C C C C A C C C C C C C C C C C
10 chr10_1924727 0 1924727 A A A A A A A A A A A A A A G G A A A A
10 chr10_1928353 0 1928353 G G G G A G G G G G G G G G G G G G G G
10 chr10_1931449 0 1931449 C C C C C C C C C C C C C C C C T T C C
10 chr10_1934223 0 1934223 T T C C C C T T T T T T C C C C C C T T
10 chr10_1938869 0 1938869 C C C C C C C C A C C C C C C C C C C C
10 chr10_1940104 0 1940104 G G A A G G G G G G G G G G G G G G G G
10 chr10_1940473 0 1940473 C C G G C C C C C C C C C C C C C C C C
10 chr10_1952276 0 1952276 G G G G A G G G G G G G G G G G G G G G
10 chr10_1962522 0 1962522 C C C C C C C C C C C C C C T T C C C C
10 chr10_1969490 0 1969490 G G A A A A A A A A A A A A A A A A G G
10 chr10_1969529 0 1969529 T T T T T T T T T T C T T T T T T T T T
10 chr10_1971001 0 1971001 C C C C C T C C C C C C C C C C C C C C
10 chr10_1973054 0 1973054 G G G G C G G G G G G G G G G G G G G G
10 chr10_1973896 0 1973896 A A A A A A A A A A A A A A G G A A A A
10 chr10_1976301 0 1976301 C C C C C C T T C C C C C C C C C C C C
10 chr10_1994168 0 1994168 T T T T T T T T T T T T T T T T C C T T
10 chr10_2000845 0 2000845 C C C C C C C C C C C C C C T T C C C C
10 chr10_2018816 0 2018816 A A A A A A A A G G G G A A A A A A A A
10 chr10_2022855 0 2022855 C C A A C C C C C C C C C C C C C C C C
10 chr10_2025050 0 2025050 T T G T T T T T T T T T T T T T T T T T
10 chr10_2027221 0 2027221 A A A A A A A A A A A A A G A A A A A A
10 chr10_2033006 0 2033006 A A A A A A A A G G G G A A A A A A A A
10 chr10_2034264 0 2034264 C C C C C C C C C T C T C C C C C C C C
10 chr10_2040611 0 2040611 C C C C C C C C T T T T C C C C C C C C
10 chr10_2040790 0 2040790 T T T T T T G G T T T T T T T T T T T T
10 chr10_2041931 0 2041931 A A A A A A A A A A A A A A G G A A A A
10 chr10_2042018 0 2042018 C C C C C C C C C C C C C C T T C C C C
10 chr10_2051174 0 2051174 G G G G G G G G T T T T G G G G G G G G
10 chr10_2060453 0 2060453 C C C C C C C C G G G G C C C C C C C C
10 chr10_2065509 0 2065509 C C A A C C C C C C C C C C C C C C C C
10 chr10_2065674 0 2065674 C C C C C C C C C C C C T T C C C C C C
10 chr10_2067693 0 2067693 G G G G A G G G G G G G G G G G G G G G
10 chr10_2069036 0 2069036 G G C C G G G G G G G G G G G G G G G G
10 chr10_2079202 0 2079202 C C C C C C C C G G G G C C C C C C C C
10 chr10_2083363 0 2083363 T T T T T T T T C C C C T T T T T T T T
10 chr10_2084006 0 2084006 G G G G G G G G A A A A G G G G G G G G
10 chr10_2088623 0 2088623 T T T T T T T T T T T T T T T T C C T T
10 chr10_2091267 0 2091267 A A A A A A A A A A A G A A A A A A A A
10 chr10_2092912 0 2092912 A A A A A A A A A A A A A A A A G G A A
10 chr10_2094243 0 2094243 C C C C C C C C C C C T C C T T C C C C
10 chr10_2095079 0 2095079 A A A A A A A A A A A A G G A A A A A A
10 chr10_2095100 0 2095100 C C C C C C C C T T T T C C C C C C C C
10 chr10_2095223 0 2095223 C T T T T T T T T T T T T T T T T T C C
10 chr10_2100921 0 2100921 C C T T T T C C C C C C C C C C C C C C
10 chr10_2107209 0 2107209 G G G G G G G G G G G G G G G G C G G G
10 chr10_2112245 0 2112245 A A G G A G A A A A A A A A A A A A A A
10 chr10_2117313 0 2117313 C C C C C C C C C C C C T T C C C C C C
10 chr10_2117954 0 2117954 T T T T T T T T C T C T T T T T T T T T
10 chr10_2118245 0 2118245 G G G G G G G G G G A G G G G G G G G G
10 chr10_2120139 0 2120139 T T T T T T T T T T T T C C C C C C T T
10 chr10_2122462 0 2122462 A A A A A A A A G G G G A A A A A A A A
10 chr10_2126930 0 2126930 T T A A A A T T A A A A A A A A A A T T
10 chr10_2128947 0 2128947 G G G G G G G G A G A G G G G G G G G G
10 chr10_2129379 0 2129379 C C C C C C C C C C C C C C C G C C C C
10 chr10_2129613 0 2129613 A A A A A A A A G G G G A A A A A A A A
10 chr10_2135016 0 2135016 G G A G G G G G G G G G G G G G G G G G
10 chr10_2137108 0 2137108 C C C C C C C C C C C T C C C C C C C C
10 chr10_2145263 0 2145263 G G G G G G G G G G G G G G A G G G G G
10 chr10_2148928 0 2148928 C T T T T T T T T T T T T T T T T T T T
10 chr10_2150335 0 2150335 T T G G G G T T G G G G G G G G G G T T
10 chr10_2155534 0 2155534 G G G G G G G G G G G G A G G G G G G G
10 chr10_2156626 0 2156626 G G G G G G G G A A A A G G G G G G G G
10 chr10_2161330 0 2161330 T T T T T T T T T T T T C T T T T T T T
10 chr10_2162567 0 2162567 G G G G G G G G G G G G G G C C G G G G
10 chr10_2165315 0 2165315 G G G G G G G G G G G G G G A A G G G G
10 chr10_2165446 0 2165446 C C C C C C C C C C C C C C T T C C C C
10 chr10_2175360 0 2175360 T T T T T T T T T T T T C C T T T T T T
10 chr10_2177382 0 2177382 C C C C C C C C G G G G C C C C C C C C
10 chr10_2178306 0 2178306 C C C T C T C C C C C C C C C C C C C C
10 chr10_2195700 0 2195700 G G G G G G G G T T G T G G G G G G G G
10 chr10_2197616 0 2197616 G G G G G G G G A A G G G G G G G G G G
10 chr10_2210219 0 2210219 C C C C C C C C C C C C T T T T T T C C
10 chr10_2211825 0 2211825 A A A A A A A A A A A A C C A A A A A A
10 chr10_2213957 0 2213957 T T T T T T T T C C C C T T T T T T T T
10 chr10_2220712 0 2220712 C C C C C C C C C C C C C C C C T T C C
10 chr10_2225275 0 2225275 C C C C C C C C C C C C C T C C C C C C
10 chr10_2242299 0 2242299 C C C C C C C C C C C C C C C C T T C C
10 chr10_2244706 0 2244706 C T C C C C C C C C C C C C C C C C C C
10 chr10_2246123 0 2246123 C C C C C C C C C C C C C T C C C C C C
10 chr10_2249439 0 2249439 T T T T T T T T T T T T T T T T C T T T
10 chr10_2257923 0 2257923 T T C C C C T T C C C C C C C C C C T T
10 chr10_2264610 0 2264610 A A A A A A A A A C A A A A A A A A A A
10 chr10_2267952 0 2267952 C C C C C C C C C C C C C C C C T T C C
10 chr10_2282371 0 2282371 C C C C C C C C G G G G C C C C C C C C
10 chr10_2290948 0 2290948 G G G G G G G G A A A A G G G G G G G G
10 chr10_2296613 0 2296613 G G G G G G G G G G G G A G G G G G G G
10 chr10_2296763 0 2296763 G G C G G G G G G G G G G G G G G G G G
10 chr10_2298546 0 2298546 C T C C C C C C C C C C C C C C C C C C
10 chr10_2299316 0 2299316 A A A G A A A A A A A A A A A A A A A A
10 chr10_2305938 0 2305938 C C C C C T C C C C C C C C C C C T C C
10 chr10_2306329 0 2306329 C C C C C C C C C T T T C C C C C C C C
10 chr10_2310402 0 2310402 A A A A A A A A A A A A A G A A A A A A
10 chr10_2322638 0 2322638 C C C T C C C C C C C C C C C C C C C C
10 chr10_2323031 0 2323031 C C C C C C C C C T C C C C C C C C C C
10 chr10_2325893 0 2325893 G G G G G G G G G G G G G G G G A G G G
10 chr10_2329772 0 2329772 C C C C C C C C C C T T C C C C C C C C
10 chr10_2344469 0 2344469 G G A G G G G G G G G G G G G G G G G G
10 chr10_2351263 0 2351263 C C T T C C C C C C C C C C C C C C C C
10 chr10_2355974 0 2355974 T T T T T T T T A A A A T T T T T T T T
10 chr10_2359652 0 2359652 C C C C C C C C T T T T C C C C C C C C
10 chr10_2360608 0 2360608 A A A A A A A A G G G G A A A A A A A A
10 chr10_2361989 0 2361989 C C C C C C C C C C C C A C C C C C C C
10 chr10_2362890 0 2362890 A A A A A A A A A A A A A G A A A A A A
10 chr10_2363305 0 2363305 G G G G G G G G A G A A G G G G G G G G
10 chr10_2364723 0 2364723 C C C C C C C C C C C C C C C C C T C C
10 chr10_2366482 0 2366482 C C C T C C C C C C C C C C C C C C C C
10 chr10_2366813 0 2366813 G G T T G G G G G G G G G G G G G G G G
10 chr10_2370275 0 2370275 G G A G G G G G G G G G G G G G G G G G
10 chr10_2371519 0 2371519 C C C C C C C C C C C C C C C C A A C C
10 chr10_2377292 0 2377292 C C C C C C C C C C C C C T C C C C C C
10 chr10_2379502 0 2379502 A A G G A A A A G G G G A A A A A A A A
10 chr10_2382183 0 2382183 C C C C C C C C C C C C C T C C C C C C
10 chr10_2383241 0 2383241 G G G G G G G G G G G G G G G G A A G G
10 chr10_2383693 0 2383693 C C C C C T C C C C C C C C C C C C C C
10 chr10_2394168 0 2394168 T T C T T T T T T T T T T T T T T T T T
10 chr10_2395723 0 2395723 G G G G G G G G G G G G G G G G G T G G
10 chr10_2399859 0 2399859 C C C C C C C C A C C C C C C C C C C C
10 chr10_2399979 0 2399979 C C C C C C C C C T T T C C C C C C C C
10 chr10_2400293 0 2400293 C C C C C T C C C C C C C C C C C C C C
10 chr10_2401138 0 2401138 G G G G G G G G C G G G G G G G G G G G
10 chr10_2401877 0 2401877 T T T T T T T T T T T T T T A A T T T T
10 chr10_2413079 0 2413079 C C C C C C C C G G G G C C C C C C C C
10 chr10_2417716 0 2417716 T T T T T T T T T T T T C T T T T T T T
10 chr10_2427732 0 2427732 G G G G G G A A G G G G G G G G G G G G
10 chr10_2434195 0 2434195 G G G G G G G G A A A A G G G G G G G G
10 chr10_2434995 0 2434995 G G G G G G G G G G G G G G G G A G G G
10 chr10_2436451 0 2436451 C C C C C C C C C T T T C C C C C C C C
10 chr10_2438808 0 2438808 G G A G G G G G G G G G G G G G G G G G
10 chr10_2447633 0 2447633 G G A G A G G G G G G G G G G G G G G G
10 chr10_2450666 0 2450666 A A A A A G A A A A A A A A A A A A A A
10 chr10_2459195 0 2459195 A A A A A A A A G G G G A A A A A A A A
10 chr10_2459302 0 2459302 C C C C C C C C T T C C C C C C C C C C
10 chr10_2468890 0 2468890 T T T T T T T T C C C C T T T T T T T T
10 chr10_2469306 0 2469306 G G A A G G G G G G G G G G G G G G G G
10 chr10_2472267 0 2472267 C C C C C C C C C C C C C G C C C C C C
10 chr10_2473153 0 2473153 A A A G A A A A A A A A A A A A A A A A
10 chr10_2473755 0 2473755 G G G G G G G G G G G G A G G G G G G G
10 chr10_2483614 0 2483614 C T C C C T C C C C C C C T C C C C T T
10 chr10_2487304 0 2487304 G G T T T T G G G G G G G G G G G G G G
10 chr10_2489500 0 2489500 C C C C C C C C C C C C C C C T C C C C
10 chr10_2494605 0 2494605 T T T T T T T T T T T T T T C T T T T T
10 chr10_2495670 0 2495670 A A A A A G A A A A A A A A A A A A A A
10 chr10_2495706 0 2495706 A A A A A A A A A G A A A A A A A A A A
10 chr10_2497841 0 2497841 C C C C C C G G C C C C C C C C C C C C
10 chr10_2499254 0 2499254 G G G G G G G G G G G G G G G G A G G G
10 chr10_2512041 0 2512041 G G G G G G G G G G G G G G A A A A G G
10 chr10_2526566 0 2526566 C C C C C C C C T T T T C C C C C C C C
10 chr10_2529905 0 2529905 G G A A A A G G A A A A A A A A A A G G
10 chr10_2536589 0 2536589 A A A A A A A A G G G G A A A A A A A A
10 chr10_2537260 0 2537260 G G A A G G G G G G G G G G A G G G G G
10 chr10_2543220 0 2543220 C C T T C C C C T T T T C C C C C C C C
10 chr10_2543443 0 2543443 G G G G G G G G A G G G G G G G G G G G
10 chr10_2565245 0 2565245 G G G G T T G G G G G G G G G G G G G G
10 chr10_2567691 0 2567691 T T T T T T G G G G G G G G G G G G G G
10 chr10_2569898 0 2569898 G G A A G G G G G G G G G G G G G G G G
10 chr10_2571075 0 2571075 G G G G G G C C G G G G G G G G G G G G
10 chr10_2572657 0 2572657 C C C C C C C C C C C C C C T T C C C C
10 chr10_2576747 0 2576747 C C C C C C C C C C C C C C C C C G C C
10 chr10_2578300 0 2578300 C C C C C C C C C C C C C C C C A C C C
10 chr10_2592082 0 2592082 G G A G G G G G G G G G G G G G G G G G
10 chr10_2597163 0 2597163 G G G G G G G G G G G G G G A G G G G G
10 chr10_2601825 0 2601825 T T T T T T T T T T T T T T G T T T T T
10 chr10_2604425 0 2604425 A A A A A A A A G G G G A A A A A A A A
10 chr10_2606012 0 2606012 T T C C T T T T T T T T T T T T T T T T
10 chr10_2614402 0 2614402 C C C C C C C C C C C C C C G G C C C C
10 chr10_2616936 0 2616936 G G A A A A G G G G G G G G G G G G G G
10 chr10_2619018 0 2619018 G G G G G G G G A A A A G G G G G G G G
10 chr10_2620406 0 2620406 C C C C C C C C C C C C C C C T C C C C
10 chr10_2621592 0 2621592 A A A A A A A A A A A A A A A A A G A A
10 chr10_2626116 0 2626116 C C C C C C C C C C C C C C C T C C C C
10 chr10_2632120 0 2632120 C C C C C C C C C C C C C C C C T T C C
10 chr10_2637443 0 2637443 A A C C A A A A A A A A A A A A A A A A
10 chr10_2641959 0 2641959 G G G G A G G G G G G G G G G G G G G G
10 chr10_2653864 0 2653864 A A A A A A A A G G G G A A A A A A A A
10 chr10_2657771 0 2657771 A A A G A A A A A A A A A A A A A A A A
10 chr10_2659914 0 2659914 A A C C C C A A C C C C C C C C C C A A
10 chr10_2674155 0 2674155 T T T T T T T T T T T T C T T T T T T T
10 chr10_2680369 0 2680369 A A A A A A A A G G G G A A A A A A A A
10 chr10_2681807 0 2681807 C C C C C C C C C C C C C T C C C C C C
10 chr10_2683289 0 2683289 G G G G G G G G T T T T G G G G G G G G
10 chr10_2684116 0 2684116 C C C C C C C C C C C C T T C C C C C C
10 chr10_2690348 0 2690348 G G G G G G G G G G G G G G G G A A G G
10 chr10_2697832 0 2697832 T T T T T T T T T T T T T T C T T T T T
10 chr10_2700595 0 2700595 A A A A A A A A G G G G A A A A A A A A
10 chr10_2701011 0 2701011 C C C C C C C C T T T T C C C C C C C C
10 chr10_2707362 0 2707362 A A A A A A A A A A A A A A A A A G A A
10 chr10_2728014 0 2728014 A A A A A A A A G G G G A A A A A A A A
10 chr10_2732643 0 2732643 G G A A A A G G A A A A A A A A A A G G
10 chr10_2739401 0 2739401 G G C C G G G G C C C C G G G G G G G G
10 chr10_2739558 0 2739558 G G G G G G G G G G A G G G G G G G G G
10 chr10_2747613 0 2747613 C C C C C C C C C C C C A C C C C C C C
10 chr10_2758025 0 2758025 G G A A G G G G G G G G G G G G G G G G
10 chr10_2764730 0 2764730 T T T T C T T T T T T T T T T T T T T T
10 chr10_2768265 0 2768265 A A A A A A A A A A A C A A A A A A A A
10 chr10_2772517 0 2772517 A A A A A A A A A A A A A G A A A A A A
10 chr10_2784161 0 2784161 C C C C C C C C C C C C C C C C T T C C
10 chr10_2785427 0 2785427 C C C C C C C C T T T T C C C C C C C C
10 chr10_2789602 0 2789602 G G G G G G G G G G G G A G G G G G G G
10 chr10_2790200 0 2790200 C C C C C C C C T T T T T T T T T T C C
10 chr10_2790450 0 2790450 T T T T T T T T C C C C T T T T T T T T
10 chr10_2797031 0 2797031 T T T T T T T T T T T T C T T T T T T T
10 chr10_2797601 0 2797601 G G G G G G G G G G G G G G C G G G G G
10 chr10_2797879 0 2797879 C C C C C C C C C C C C C C T T C C C C
10 chr10_2802404 0 2802404 A A A A A A A A A A A A A A A A C C A A
10 chr10_2810306 0 2810306 C C A C C C C C C C C C C C C C C C C C
10 chr10_2821774 0 2821774 C C C C C C C C T T T T T T T T T T C C
10 chr10_2834145 0 2834145 C T C C C C C C C C C C C C C C C C C C
10 chr10_2837699 0 2837699 C C C C C C C C C C C T C C C C C C C C
10 chr10_2849297 0 2849297 G G A G G G G G G G G G G G G G G G G G
10 chr10_2854982 0 2854982 C C C C C C C C C C C C C C G G C C C C
10 chr10_2862667 0 2862667 T T T T G G T T T T T T T T T T T T T T
10 chr10_2866664 0 2866664 A A G G G G A A A A A A A A A A A A A A
10 chr10_2868428 0 2868428 A A A A A A A A A A A A A A G G A A A A
10 chr10_2888403 0 2888403 C C G G G G C C G G G G G G G G G G C C
10 chr10_2889403 0 2889403 A A A A A A A A G G G G A A A A A A A A
10 chr10_2892383 0 2892383 G G G G G G G G C G G G G G G G G G G G
10 chr10_2892614 0 2892614 A A A A A A A A G G G G A A A A A A A A
10 chr10_2893302 0 2893302 C C C C C C C C C C C C C T T T C C C C
10 chr10_2901962 0 2901962 C C T T C C C C C C C C C C C C C C C C
10 chr10_2904930 0 2904930 A A A A A A A A A G A G A A A A A A A A
10 chr10_2907224 0 2907224 A A A A A A A A A A A G A A A A A A A A
10 chr10_2907478 0 2907478 T T T T T T T T T T T T T T C C T T T T
10 chr10_2907497 0 2907497 C T C C C C C C C C C C C C C C C C C C
10 chr10_2908269 0 2908269 G G G G G G G G G G G G G G G G A G G G
10 chr10_2914189 0 2914189 G G G G G G G G C C C C G G G G G G G G
10 chr10_2922181 0 2922181 C C C C C C C C C C C C C T C C C C C C
10 chr10_2922734 0 2922734 A A A A A A A A A A A A A A C C A A A A
10 chr10_2931125 0 2931125 C C C C C C C C C C C T C C C C C C C C
10 chr10_2932986 0 2932986 G G G G G G G G G G G G C G G G G G G G
10 chr10_2937245 0 2937245 A C C C C C C C C C C C C C C C C C C C
10 chr10_2945511 0 2945511 G G G G G G G G G G G G G G G G A G G G
10 chr10_2952849 0 2952849 C C C G C C C C C C C C C C C C C C C C
10 chr10_2961962 0 2961962 C C T T T T C C C C C C C C C C C C C C
10 chr10_2965950 0 2965950 A A G G G G G G G G G G G G G G G G G G
10 chr10_2966714 0 2966714 G G A G G G G G G G G G G G G G G G G G
10 chr10_2970022 0 2970022 G G G G G G G G G G G G A A A A A A G G
10 chr10_2971487 0 2971487 G G G G G G G G G G G G A G G G G G G G
10 chr10_2974785 0 2974785 C C T T T T C C T T T T T T T T T T C C
10 chr10_2977914 0 2977914 T T C C C C T T T T T T C T C C C C T T
10 chr10_2979474 0 2979474 T T T T C T T T T T T T T T T T T T T T
10 chr10_2986718 0 2986718 T T T T T T T T T T T T G T T T T T T T
10 chr10_2996231 0 2996231 C C C G C C C C C C C C C C C C C C C C
10 chr10_2996304 0 2996304 T T T T T T T T C C C C T T T T T T T T
10 chr10_3000919 0 3000919 G G G G G G G G A A A A G G G G G G G G
10 chr10_3009446 0 3009446 T T T T T T T T T T T T T T C C T T T T
10 chr10_3017769 0 3017769 C C C T C C C C C C C C C C C C C C C C
10 chr10_3023245 0 3023245 G G G G G G A A G G G G G G G G G G G G
10 chr10_3025348 0 3025348 C C C C C C C C A A A A C C C C C C C C
10 chr10_3028999 0 3028999 C C C C C C C C G G G G C C C C C C C C
10 chr10_3041223 0 3041223 C C C C C C C C C C C C C C C C T T C C
10 chr10_3046438 0 3046438 C C C C C C C C C C C C C C A A C C C C
10 chr10_3054727 0 3054727 G G G G G G G G A A A A G G G G G G G G
10 chr10_3055724 0 3055724 A A A A A A A A A C A C A A A A A A A A
10 chr10_3060830 0 3060830 T T C C C C T T T T T T C C C C C C T T
10 chr10_3061038 0 3061038 A G G G G G A A G G G G G G G G G G A A
10 chr10_3067934 0 3067934 T T T T T T T T T T T T C T C C C C T T
10 chr10_3078019 0 3078019 G G G G G G G G G G G G A A G G G G G G
10 chr10_3080533 0 3080533 G G G G G G G G G G G G A G G G G G G G
10 chr10_3083370 0 3083370 C T C T C C C C C C C C C C C C C C C C
10 chr10_3086099 0 3086099 C C T T T T C C T T T T T T T T T T C C
10 chr10_3090543 0 3090543 C C C C C C C C C C C C C C C C C T C C
10 chr10_3092337 0 3092337 A A G G G G G G G G G G G G G G G G A A
10 chr10_3097672 0 3097672 C C C C C C C C C C T T C C C C C C C C
10 chr10_3099456 0 3099456 G G G G G G G G G G G G G G G G A A G G
10 chr10_3104539 0 3104539 T T C C T T T T C C C C T T T T T T T T
10 chr10_3106486 0 3106486 T T T T T T T T C C C C T T T T T T T T
10 chr10_3108530 0 3108530 A A A A A A A A G G G G A A A A A A A A
10 chr10_3114432 0 3114432 C C C C C C C C C C C C C C C C C T C C
10 chr10_3123024 0 3123024 T T T T G T T T T T T T T T T T T T T T
10 chr10_3129566 0 3129566 C C C C C C C C C T C C C C C C C C C C
10 chr10_3133865 0 3133865 C C G G C C C C C C C C C C C C C C C C
10 chr10_3135582 0 3135582 A A A A A A A A G G G G A A A A A A A A
10 chr10_3136898 0 3136898 C C C C C C C C C C T T C C C C C C C C
10 chr10_3138066 0 3138066 C C C C C C T T C C C C C C C C C C C C
10 chr10_3139083 0 3139083 C C T T T T C C T T T T T T T T T T C C
10 chr10_3139123 0 3139123 C C C T C C C C C C C C C C C C C C C C
10 chr10_3142711 0 3142711 C C T T T T C C T T T T T T T T T T C C
10 chr10_3144387 0 3144387 T T T T T T T T T T T T C C T T T T T T
10 chr10_3146107 0 3146107 G G G G G G G G C C C C G G G G G G G G
10 chr10_3146574 0 3146574 G G G G A G G G G G G G G G G G G G G G
10 chr10_3148671 0 3148671 T T T T A T T T T T T T T T T T T T T T
10 chr10_3149234 0 3149234 A A A A A G A A A A A A A A A A A A A A
10 chr10_3159746 0 3159746 G G G G G G G G G G G G G G A A G G G G
10 chr10_3160853 0 3160853 C C T T T T T T T T T T T T T T T T C C
10 chr10_3171273 0 3171273 A A A A A A A A A A A A A A G G A A A A
10 chr10_3171398 0 3171398 C C C C C C C C C C C C C C C G C C C C
10 chr10_3175586 0 3175586 T T C T T T T T T T T T T T T T T T T T
10 chr10_3175700 0 3175700 C C T T T T C C C C C C C C C C C C C C
10 chr10_3176304 0 3176304 C C C C C C C C C C C C C C G G C C C C
10 chr10_3176648 0 3176648 A A A A A A A A G G G G A A A A A A A A
10 chr10_3182223 0 3182223 A A A A A A G G A A A A A A A A A A A A
10 chr10_3188856 0 3188856 A A A A A A A A A C A C A A A A A A A A
10 chr10_3194030 0 3194030 G G G G G G G G G G G G A G G G G G G G
10 chr10_3194795 0 3194795 C C C C C T C C C C C C C C C C C C C C
10 chr10_3198757 0 3198757 A A A A A A A A A A A G A A A A A A A A
10 chr10_3199680 0 3199680 C C C C C T C C C C C C C C C C C C C C
10 chr10_3207950 0 3207950 T T T T T T T T T T T T T T C T T T T T
10 chr10_3211696 0 3211696 A A A A A G A A A A A A A A A A A A A A
10 chr10_3213674 0 3213674 C C C C C C C C C C C C C T C C C C C C
10 chr10_3214485 0 3214485 G G G G G G G G G G G G A G G G G G G G
10 chr10_3214765 0 3214765 G G G G G G G G G G G G A G G G G G G G
10 chr10_3220103 0 3220103 A A A A A A A A G G G G A A A A A A A A
10 chr10_3224001 0 3224001 C C C C C C C C T T T T C C C C C C C C
10 chr10_3227048 0 3227048 G G G G G G G G G G G G G G A A G G G G
10 chr10_3228730 0 3228730 C C C C A C C C C C C C C C C C C C C C
10 chr10_3234406 0 3234406 G G G G G G G G C G G G G G G G G G G G
10 chr10_3235487 0 3235487 G G G G G G G G A A A A G G G G G G G G
10 chr10_3238264 0 3238264 G G G G G G G G G G G G G G C G G G G G
10 chr10_3241685 0 3241685 C C C C C C C C C C C C C T C C C C C C
10 chr10_3249916 0 3249916 G G G G G G G G G G G G G G C C G G G G
10 chr10_3258366 0 3258366 C C T T C C C C C C C C C C C C C C C C
10 chr10_3262685 0 3262685 T T T T T T T T C T T T T T T T T T T T
10 chr10_3269567 0 3269567 G G G G A A G G G G G G G G G G G G G G
10 chr10_3270069 0 3270069 A G A A A A G G A A A A A A A A A A A A
10 chr10_3272379 0 3272379 T T T T T T T T G G G G T T T T T T T T
10 chr10_3274137 0 3274137 T T C C T T T T T T T T T T T T T T T T
10 chr10_3277110 0 3277110 C C C C C C C C A A A A C C C C C C C C
10 chr10_3279017 0 3279017 A A A A A A A A A A A A A A A A G G A A
10 chr10_3283230 0 3283230 T T T T T T T T T T T T T T A A T T T T
10 chr10_3287305 0 3287305 A G G G G G G G G G G G G G G G G G G G
10 chr10_3296018 0 3296018 A A A A A A A A G G G G A A A A A A A A
10 chr10_3308000 0 3308000 T T T T T T T T T T C T T T T T T T T T
10 chr10_3328022 0 3328022 C C C C C C C C C C C C C C C C C T C C
10 chr10_3335572 0 3335572 G G G G A G G G G G G G G G G G G G G G
10 chr10_3343678 0 3343678 G T T T T T T T T T T T T T T T T T G G
10 chr10_3346734 0 3346734 C C C C C C C C C C C C C C A C C C C C
10 chr10_3355488 0 3355488 C C C C C C C C C C C C C C C T C C C C
10 chr10_3357848 0 3357848 A A A G A A A A A A A A A A A A A A A A
10 chr10_3361545 0 3361545 C C C C C C C C C C C G C C C C C C C C
10 chr10_3365103 0 3365103 C C A A A A A A A A A A A A A A A A C C
10 chr10_3368436 0 3368436 A C A A A A A A A A A A A A A A A A C C
10 chr10_3369840 0 3369840 G G G G G G G G G G G G A G G G G G G G
10 chr10_3371119 0 3371119 G G G G G G G G T T T T G G G G G G G G
10 chr10_3372207 0 3372207 G G G G A G G G G G G G G G G G G G G G
10 chr10_3373037 0 3373037 T T C C C C T T C C C C C C C C C C T T
10 chr10_3374917 0 3374917 C C C C C C C C C C C C C T C C C C C C
10 chr10_3379306 0 3379306 C C C C C C C C A C A C C C C C C C C C
10 chr10_3383339 0 3383339 G G G G G G G G G G G G G G A G A G G G
10 chr10_3388006 0 3388006 A A G G G G A A G G G G G G G G G G A A
10 chr10_3391310 0 3391310 G G G G G G G G G G G T G G G G G G G G
10 chr10_3399298 0 3399298 G G G G G G G G G G G G G G C G G G G G
10 chr10_3403297 0 3403297 A A A A A G A A A A A A A A A A A A A A
10 chr10_3406191 0 3406191 A A A A A A A A G G G G A A A A A A A A
10 chr10_3407878 0 3407878 A G G G G G G G G G G G G G G G G G A A
10 chr10_3414154 0 3414154 A G A A A A G G A A A A A A A A A A A A
10 chr10_3426795 0 3426795 C C C C C C C C T T T T C C C C C C C C
10 chr10_3431829 0 3431829 G G G G G G G G G G G G A A G G G G G G
10 chr10_3441620 0 3441620 T T T T T T T T C C C C T T T T T T T T
10 chr10_3442049 0 3442049 T T T T T T T T T T T T T T T T C C T T
10 chr10_3442671 0 3442671 T T T T T T T T T T T T T T C C T T T T
10 chr10_3445930 0 3445930 A A A A A A A A A A A A A G A A A A A A
10 chr10_3448631 0 3448631 G G G G G G G G G G G G A G G G G G G G
10 chr10_3449313 0 3449313 G G G G G G G G G G G G G G A G G G G G
10 chr10_3465205 0 3465205 G G A G A G G G G G G G G G G G G G G G
10 chr10_3465598 0 3465598 T T T T T T T T C C C C T T T T T T T T
10 chr10_3466395 0 3466395 C C C C C C C C T T C T C C C C C C C C
10 chr10_3469023 0 3469023 A A A A A A A A A A A A A A G G A A A A
10 chr10_3471444 0 3471444 G G G G G G G G G G G G G G C C G G G G
10 chr10_3473636 0 3473636 G G G G G G G G G T G G G G G G G G G G
10 chr10_3480918 0 3480918 C C C C C C C C C C C C C C T T C C C C
10 chr10_3483675 0 3483675 G G G G G G G G G G G G A A G G G G G G
10 chr10_3489711 0 3489711 C C T T C C C C C C C C C C C C C C C C
10 chr10_3492965 0 3492965 T T T T T T T T T T T T T T T T C T T T
10 chr10_3496373 0 3496373 C C C C C C C C C C C C C T C C C C T T
10 chr10_3500999 0 3500999 C C C C C C T T C C C C C C C C C C C C
10 chr10_3503273 0 3503273 A A A A A C A A A A A A A A A A A A A A
10 chr10_3507454 0 3507454 C T T T T T T T T T T T T T T T T T T T
10 chr10_3513487 0 3513487 C C C C C C C C G G G G C C C C C C C C
10 chr10_3520782 0 3520782 C C C C C C C C T T T T C C C C C C C C
10 chr10_3525195 0 3525195 A A A A A A A A A A A A G G A A A A A A
10 chr10_3535142 0 3535142 A A A A A A A A G G G G A A A A A A A A
10 chr10_3537472 0 3537472 T T T T T T T T C T C T T T T T T T T T
10 chr10_3540313 0 3540313 C C C C C C C C C C C C C T C C C C C C
10 chr10_3559535 0 3559535 G G G G G G A A G G G G G G G G G G G G
10 chr10_3571618 0 3571618 T T C T T T T T T T T T T T T T T T T T
10 chr10_3585538 0 3585538 T T T T T T T T G G G G T T T T T T T T
10 chr10_3588618 0 3588618 G G G G G G G G G T G G G G G G G G G G
10 chr10_3588667 0 3588667 G G G G A G G G G G G G G G G G G G G G
10 chr10_3592075 0 3592075 C C C G C C C C C C C C C C C C C C C C
10 chr10_3592636 0 3592636 G G A G A G G G G G G G G G G G G G G G
10 chr10_3600891 0 3600891 G G G G G G G G G G G G A A G G G G G G
10 chr10_3600893 0 3600893 G G G G G G G G G G G G G G G G A A G G
10 chr10_3601251 0 3601251 C C C C C C C C T T T T C C C C C C C C
10 chr10_3601958 0 3601958 A A A A A A A A G G G G A A A A A A A A
10 chr10_3609059 0 3609059 G G G G G G G G G G G G G G A A G G G G
10 chr10_3612594 0 3612594 G G G G G G G G G G G G A G G G G G G G
10 chr10_3614956 0 3614956 G G A G G G G G G G G G G G G G G G G G
10 chr10_3618074 0 3618074 G G G G G G G G A G A G G G G G G G G G
10 chr10_3618288 0 3618288 C C C T C C C C C C C C C C C C C C C C
10 chr10_3635011 0 3635011 A A A G A G A A A A A A A A A A A A A A
10 chr10_3635843 0 3635843 T T T T T T T T C T T T T T T T T T T T
10 chr10_3645248 0 3645248 G G G G G G G G C G G G G G G G G G G G
10 chr10_3646524 0 3646524 C C C C C C C C C C C C C T C C C C C C
10 chr10_3650923 0 3650923 C C C C C C C C C T T T C C C C C C C C
10 chr10_3654449 0 3654449 T T T T G T T T T T T T T T T T T T T T
10 chr10_3656433 0 3656433 G G G G A G G G G G G G A G G G G G G G
10 chr10_3660556 0 3660556 C C C C C C C C C C C C C C C T C C C C
10 chr10_3666364 0 3666364 T T C C C C T T T T T T T T T T T T T T
10 chr10_3669509 0 3669509 C C C C A C C C C C C C C C C C C C C C
10 chr10_3677560 0 3677560 G G G G G G G G A A A A G G G G G G G G
10 chr10_3680043 0 3680043 G G G G G G G G G G G G A G G G G G G G
10 chr10_3688573 0 3688573 T T C C C C T T T T T T T T T T T T T T
10 chr10_3689254 0 3689254 C C C C C C C C T T T T C C C C C C C C
10 chr10_3697291 0 3697291 C C C C C C C C C T C C C C C C C C C C
10 chr10_3709300 0 3709300 C C C C C C C C C C C C C T C C C C T T
10 chr10_3726457 0 3726457 G G G G G G G G G G G G G G G G A G G G
10 chr10_3736696 0 3736696 T T T T T T T T G G G G T T T T T T T T
10 chr10_3744990 0 3744990 T T T T T T T T C C C C T T T T T T T T
10 chr10_3756042 0 3756042 A A A A A A A A A G A G A A A A A A A A
10 chr10_3757086 0 3757086 A A A A A A A A A A A A A A A A A G A A
10 chr10_3758494 0 3758494 A G G G G G G G G G G G G G G G G G G G
10 chr10_3758511 0 3758511 C C C C C C C C C C C C C C C C T T C C
10 chr10_3776048 0 3776048 A A A A A A A A A A A A A A A G A A A A
10 chr10_3780964 0 3780964 T T T T T T T T T T T T C T T T T T T T
10 chr10_3781046 0 3781046 A A A A A A A A A A A A A A A G A A A A
10 chr10_3787174 0 3787174 C C C C C C T T C C C C C C C C C C C C
10 chr10_3789669 0 3789669 A A A A A A A A A A A A A A A G A A A A
10 chr10_3793787 0 3793787 G G G G G G G G C C C C G G G G G G G G
10 chr10_3796134 0 3796134 C C T T T T C C C C C C C C C C C C C C
10 chr10_3803759 0 3803759 G G G G G G G G G G G G G G G G C C G G
10 chr10_3804858 0 3804858 G G G G G G G G G G G G G G A G G G G G
10 chr10_3806209 0 3806209 A A A A A A A A A A A A A A A T A A A A
10 chr10_3816440 0 3816440 G G A A A A G G A A A A A A A A A A G G
10 chr10_3823086 0 3823086 G G G G G G G G G G G G G G G G A A G G
10 chr10_3824490 0 3824490 A A A A A A A A G G A A A A A A A A A A
10 chr10_3828974 0 3828974 G G A G G G G G G G G G G G G G G G G G
10 chr10_3840484 0 3840484 A A A A A A A A G G G G A A A A A A A A
10 chr10_3841702 0 3841702 G G G G G G G G G G G G A G G G G G G G
10 chr10_3843071 0 3843071 T T T T T T T T T T T T T T C T T T T T
10 chr10_3846887 0 3846887 A A A A A A A A A G A A A A A A A A A A
10 chr10_3848211 0 3848211 C C C C C C C C C T C C C C C C C C C C
10 chr10_3856759 0 3856759 G G G G G G G G G G G G G G G G A G G G
10 chr10_3863473 0 3863473 C C C C C C C C C C C C C C G G C C C C
10 chr10_3865654 0 3865654 C C C C C C C C C C C C C C C C C T C C
10 chr10_3866615 0 3866615 T T T T T T C C T T T T T T T T T T T T
10 chr10_3869622 0 3869622 T T T T T T T T T T T T T T T T C T T T
10 chr10_3874736 0 3874736 T T T T T T T T T T T T A T T T T T T T
10 chr10_3883715 0 3883715 T T T T T T T T C C C C T T T T T T T T
10 chr10_3884469 0 3884469 A A A A A A A A C C C C A A A A A A A A
10 chr10_3888789 0 3888789 C C C C G G C C C C C C C C C C C C C C
10 chr10_3895680 0 3895680 C C C C C C C C C C C C T T C C C C C C
10 chr10_3905590 0 3905590 C C C C C C C C C C C C C C C T C C C C
10 chr10_3909529 0 3909529 A A A A A A A A C C C C A A A A A A A A
10 chr10_3910439 0 3910439 C C C C C C C C T T T T T T T T T T C C
10 chr10_3924179 0 3924179 C C C C C C C C T T T T C C C C C C T T
10 chr10_3929465 0 3929465 C C C C C T C C C C C C C C C C C C C C
10 chr10_3941145 0 3941145 C C C C C C C C C C C C C C C T C C C C
10 chr10_3950359 0 3950359 C C C C C T C C C C C T C C C C C C C C
10 chr10_3970423 0 3970423 G G G G G G G G A G G G G G G G G G G G
10 chr10_3975695 0 3975695 G G A G G G G G G G G G G G G G G G G G
10 chr10_3976083 0 3976083 C C C C C C C C G G G G C C C C C C C C
10 chr10_3977812 0 3977812 A A A A A A A A G G G G A A A A A A A A
10 chr10_3979099 0 3979099 A A A A A A A A A G A A A A A A A A A A
10 chr10_3990870 0 3990870 A A G G G G A A G G G G G G G G G G G G
10 chr10_4004365 0 4004365 C C C C C C C C C C C C C C C C G G C C
10 chr10_4008222 0 4008222 T T T T T T T T T T T T C T T T T T T T
10 chr10_4010388 0 4010388 C C C C C C C C T T T T T T T T T T T T
10 chr10_4019357 0 4019357 G G G G G G G G C C C C G G G G G G G G
10 chr10_4019966 0 4019966 C C C C C C C C C C C C C T C C C C C C
10 chr10_4031619 0 4031619 G G G G G G G G G G A G G G G G G G G G
10 chr10_4039741 0 4039741 C C C C C C C C T T T T C C C C C C C C
10 chr10_4040123 0 4040123 A A A A A A A A G G G G A A A A A A A A
10 chr10_4041399 0 4041399 A G A A A A A A A A A A A A A A A A G G
10 chr10_4048410 0 4048410 C C C C C C C C C C C C C T C C C C C C
10 chr10_4049769 0 4049769 G G G G G G G G T T T T G G G G G G G G
10 chr10_4051610 0 4051610 C C C C C C C C T T T T C C C C C C C C
10 chr10_4061984 0 4061984 G G G G G G G G G G G G G G A G G G G G
10 chr10_4068133 0 4068133 G G C C C C G G C C C C C C C C C C G G
10 chr10_4068214 0 4068214 T T T T T T T T T T T T C T T T T T T T
10 chr10_4072380 0 4072380 T T T T T T T T T T T T G G T T T T T T
10 chr10_4075864 0 4075864 G G G G G G G G G G G G A G G G G G G G
10 chr10_4081488 0 4081488 G G G G G G G G A G G G G G G G G G G G
10 chr10_4082904 0 4082904 C C C C C C C C G G G G G G C C G G C C
10 chr10_4087155 0 4087155 G G G G A G G G G G G G G G G G G G G G
10 chr10_4093989 0 4093989 C C T T T T C C C C C C T T T T T T C C
10 chr10_4099727 0 4099727 G G G G G G C C G G G G G G G G G G G G
10 chr10_4102882 0 4102882 A A A A A T A A A A A A A A A A A A A A
10 chr10_4108986 0 4108986 G G A A G G G G G G G G G G G G G G G G
10 chr10_4113916 0 4113916 T T T T G T T T T T T T T T T T T T T T
10 chr10_4114114 0 4114114 C C C C C C C C C C C C C C T T C C C C
10 chr10_4115597 0 4115597 C C C C C T C C C C C C C C C C C C C C
10 chr10_4126228 0 4126228 T T T T T T T T T T T T A A A T T T T T
10 chr10_4140079 0 4140079 C C C C C C C C T T T T C C C C C C C C
10 chr10_4143124 0 4143124 C C C C C C C C T T T T C C C C C C C C
10 chr10_4156252 0 4156252 C C C C C C C C G G G G C C C C C C C C
10 chr10_4156475 0 4156475 C C C C C C C C C C C C A C C C C C C C
10 chr10_4158061 0 4158061 C C C C C C C C T T T T C C C C C C T T
10 chr10_4165699 0 4165699 T T C C C T T T T T T T T T T T T T T T
10 chr10_4174575 0 4174575 A A A A A A A A C C C C A A A A A A A A
10 chr10_4177545 0 4177545 T T T T T T T T C C C C T T T T T T T T
10 chr10_4182554 0 4182554 T T T T T T T T T T T T T T A T T T T T
10 chr10_4187352 0 4187352 T T T T T T T T G G G G T T T T T T T T
10 chr10_4189854 0 4189854 T T C C T T T T T T T T T T T T T T T T
10 chr10_4198127 0 4198127 T T T T T T T T C C C C T T T T T T T T
10 chr10_4198790 0 4198790 G G G G G G G G A A A A G G G G G G G G
10 chr10_4206647 0 4206647 A A A A A A A A A A A A A G A A A A A A
10 chr10_4208256 0 4208256 G G A A A G G G G G G G G G G G G G G G
10 chr10_4212339 0 4212339 C C T T C C C C C C C C C C C C C C C C
10 chr10_4217896 0 4217896 C C C T C C C C C C C C C C C C C C C C
10 chr10_4218593 0 4218593 A A A A A A A A A A A A A A A A G G A A
10 chr10_4218770 0 4218770 C C C T C T C C C C C C C C C C C C C C
10 chr10_4220537 0 4220537 C C C C C C C C T T T T C C C C C C C C
10 chr10_4220704 0 4220704 G G G G G G G G G G G G G T G G G G G G
10 chr10_4221093 0 4221093 T T T T T T T T T T T T T T C T T T T T
10 chr10_4223805 0 4223805 G G G G G G G G A A A A G G G G G G G G
10 chr10_4223998 0 4223998 C C C C C C C C C C C C C C A A C C C C
10 chr10_4224177 0 4224177 T T T T T T T T T T T T C T T T T T T T
10 chr10_4226134 0 4226134 C C C C C C C C C C C C C C T T C C C C
10 chr10_4230070 0 4230070 C C C C C C C C A A A A C C C C C C C C
10 chr10_4230145 0 4230145 C C C C C C C C C C C C C C C T C C C C
10 chr10_4234612 0 4234612 A A A A A A C C A A A A A A A A A A A A
10 chr10_4237878 0 4237878 T T T T T T T T C C C C T T T T T T T T
10 chr10_4245276 0 4245276 T T T T T T T T C C C C T T T T T T T T
10 chr10_4262501 0 4262501 G G G G G G G G A A A A G G G G G G G G
10 chr10_4263703 0 4263703 C C C T C C C C C C C C C C C C C C C C
10 chr10_4268429 0 4268429 G G G G G G G G C G G G G G G G G G G G
10 chr10_4268993 0 4268993 A A A A A A A A A A A A A A A G A A A A
10 chr10_4272089 0 4272089 C C C C C C C C C C C C C C A C C C C C
10 chr10_4273066 0 4273066 A A G G A G A A A A A A A A A A A A A A
10 chr10_4273706 0 4273706 C C C C C C C C T T T T C C C C C C C C
10 chr10_4276799 0 4276799 G G A A A A G G G G G G A A A A A A G G
10 chr10_4280412 0 4280412 T T T T T T T T T T T T C T T T T T T T
10 chr10_4281211 0 4281211 G G G G G G G G G G G G G G A G G G G G
10 chr10_4284788 0 4284788 C C C C C C C C C C C C C T C C C C C C
10 chr10_4298440 0 4298440 G G G G G G G G A A A A G G G G G G G G
10 chr10_4307542 0 4307542 T T T T T T T T G G G G T T T T T T T T
10 chr10_4316897 0 4316897 C C C C C C C C C T C C C C C C C C C C
10 chr10_4325818 0 4325818 A A A A A A A A G G G G A A A A A A A A
10 chr10_4327789 0 4327789 C C C C C C C C C C C C C C C C T T C C
10 chr10_4328328 0 4328328 A A A A A A A A A A A A C C A A A A A A
10 chr10_4334519 0 4334519 G G G G A G G G G G G G G G G G G G G G
10 chr10_4340180 0 4340180 G G G G C C G G G G G G G G G G G G G G
10 chr10_4341296 0 4341296 G G G G T T G G G G G G G G G G G G G G
10 chr10_4345287 0 4345287 C C C C C C C C C C C C C C C C T T C C
10 chr10_4345623 0 4345623 A A A A A A A A G G G G A A A A A A G G
10 chr10_4348882 0 4348882 C C C C C C C C T T T T C C C C C C C C
10 chr10_4352453 0 4352453 C C G G G G G G G G G G G G G G G G C C
10 chr10_4356295 0 4356295 C C C C C C C C C C C C C C C C G G C C
10 chr10_4358134 0 4358134 C C C C C T C C C C C C C C C C C C C C
10 chr10_4359752 0 4359752 G G A A G G G G G G G G G G G G G G G G
10 chr10_4361793 0 4361793 G G G G C G G G G G G G G G G G G G G G
10 chr10_4363858 0 4363858 C C C C C C C C T T T T C C C C C C C C
10 chr10_4372907 0 4372907 G G G G G G G G G G G G G G A G G G G G
10 chr10_4373020 0 4373020 T T T T T T T T T T T T C T T T T T T T
10 chr10_4376964 0 4376964 A A A A C C A A A A A A A A A A A A A A
10 chr10_4393343 0 4393343 G G G G G G G G G G G G G G A A G G G G
10 chr10_4394847 0 4394847 C T C C C C T T T T T T C C C C C C C C
10 chr10_4396527 0 4396527 C T T T T T T T C C C C T T T T T T T T
10 chr10_4399760 0 4399760 C T C C C C C C C C C C C C C C C C C C
10 chr10_4402146 0 4402146 C C A A A C C C C C C C C C C C C C C C
10 chr10_4402449 0 4402449 T T T T T T T T C C C C T T T T C C T T
10 chr10_4405443 0 4405443 C C C C C C C C C C C C A C C C C C C C
10 chr10_4405922 0 4405922 C C C C C G C C C C C C C C C C C C C C
10 chr10_4409492 0 4409492 T T G T G T T T T T T T T T T T T T T T
10 chr10_4424296 0 4424296 G G G G G G G G G G G G A A G G G G G G
10 chr10_4429925 0 4429925 A A A A A A A A A A A A A A A G A A A A
10 chr10_4432988 0 4432988 A A A A A A A A G G G G A A A A A A A A
10 chr10_4435713 0 4435713 G G A A A G G G G G G G G G G G G G G G
10 chr10_4437244 0 4437244 T T C C C C T T C C C C C C C C T T T T
10 chr10_4439127 0 4439127 C C C C C C C C C C C C G G G G G G C C
10 chr10_4451544 0 4451544 T T T T T T T T C C C C T T T T T T T T
10 chr10_4452017 0 4452017 C C C C C C C C C C C T C C C C C C C C
10 chr10_4493364 0 4493364 A A A A A A A A G G G G A A A A A A A A
10 chr10_4503359 0 4503359 T T T T C T T T C C C C T T T T T T T T
10 chr10_4507943 0 4507943 C C C C C C C C G G G G C C C C C C C C
10 chr10_4526823 0 4526823 G G G G G G G G G G G G G G G G A A G G
10 chr10_4533075 0 4533075 T T T T T T T T T T T T T T T T G T T T
10 chr10_4540895 0 4540895 T T T T T T T T T T T T C T T T T T T T
10 chr10_4541969 0 4541969 G G G G G G G G G G G G G G G G A G G G
10 chr10_4546279 0 4546279 C C C C C C C C C C C T C C C C C C C C
10 chr10_4554555 0 4554555 T T T T T T T T C C C C T T T T T T T T
10 chr10_4555143 0 4555143 C C C C C C C C C C C C C C A C C C C C
10 chr10_4557566 0 4557566 T T T T T T T T G G G G T T T T T T T T
10 chr10_4557657 0 4557657 C C C C C C C C C C C C C C C C C T C C
10 chr10_4559092 0 4559092 C C C C C C C C C C C C C C C C G G C C
10 chr10_4566991 0 4566991 G G G G G G G G G G G G G G A G G G G G
10 chr10_4567554 0 4567554 G G G G G G G G G G G G G G G G A G G G
10 chr10_4571757 0 4571757 T T T T T T T T T T T T T T C C T T T T
10 chr10_4573904 0 4573904 C C C C C C C C C C C C C T C C C C C C
10 chr10_4574716 0 4574716 G G G G G G G G G G G G C C G G G G G G
10 chr10_4576827 0 4576827 G G G G G G G G G G G G G G G G A G G G
10 chr10_4579276 0 4579276 C C C C C C C C C C C C G G C C C C C C
10 chr10_4583566 0 4583566 T T T T T T T T T T T T C T T T T T T T
10 chr10_4587031 0 4587031 G G G G G G G G G G G G A G G G G G G G
10 chr10_4590407 0 4590407 C C C C C C C C C C T T C C C C C C C C
10 chr10_4595075 0 4595075 C C C C C C C C C C C C C C C C C T C C
10 chr10_4603241 0 4603241 T T T T T T T T C C C C T T T T T T T T
10 chr10_4603609 0 4603609 A A A A A A A A G G G G A A A A A A A A
10 chr10_4609127 0 4609127 A A A A A A A A G G G G A A A A A A A A
10 chr10_4627466 0 4627466 C C C C C C G G C C C C C C C C C C G G
10 chr10_4628964 0 4628964 G G T T G G G G G G G G G G G G G G G G
10 chr10_4629368 0 4629368 G G G G G G G G A A A A G G G G G G G G
10 chr10_4632245 0 4632245 G G G G G G G G G G G G G G G G A A G G
10 chr10_4640364 0 4640364 C C A A A C C C C C C C C C C C C C C C
10 chr10_4649655 0 4649655 G G A A G G G G G G G G G G G G A A G G
10 chr10_4650163 0 4650163 T T T T T T T T T T T T T T C C T T T T
10 chr10_4651525 0 4651525 G G G G A G G G G G G G G G G G G G G G
10 chr10_4660418 0 4660418 T T T T T T T T A A A A T T T T T T T T
10 chr10_4663579 0 4663579 C T C C C C C C C C C C C C C C C C C C
10 chr10_4669738 0 4669738 G G G G G G G G T T T T G G G G G G G G
10 chr10_4669947 0 4669947 G G G G G G G G C C C C G G G G G G G G
10 chr10_4674975 0 4674975 A A A A A A A A A A A A A G A A A A A A
10 chr10_4677758 0 4677758 G G G G G G G G G G G G A G G G G G G G
10 chr10_4679553 0 4679553 A A A A A A A A A A A C A A A A A A A A
10 chr10_4687584 0 4687584 A A A A A A A A C C C C A A A A A A A A
10 chr10_4697512 0 4697512 A A A A A A A A G G A A A A A A A A A A
10 chr10_4701368 0 4701368 A A A A A A A A A C C C A A A A A A A A
10 chr10_4701530 0 4701530 C C C C C C C C A C A A C C C C C C C C
10 chr10_4706860 0 4706860 A A A A A A A A A A A A T T T T A A A A
10 chr10_4707265 0 4707265 C C T T C C C C C C C C C C C C C C C C
10 chr10_4710624 0 4710624 C C C C C C C C C C C C T T T T C C C C
10 chr10_4714468 0 4714468 A A A A A A A A G G G G A A A A A A A A
10 chr10_4721479 0 4721479 G G G G G G G G C C C C G G G G G G G G
10 chr10_4724168 0 4724168 A A A A A A A A A A A A A A A G A A A A
10 chr10_4734772 0 4734772 A A A A A A A A A A A A G G G G A A A A
10 chr10_4740647 0 4740647 A A C C A C A A A A A A A A A A A A A A
10 chr10_4740813 0 4740813 T T T T T T T T C C C C T T T T T T T T
10 chr10_4746508 0 4746508 G G G G A G G G G G G G G G G G G G G G
10 chr10_4747290 0 4747290 C C C C C C C C T T T T C C C C C C C C
10 chr10_4757147 0 4757147 T T T T T T T T T T T T A T T T T T T T
10 chr10_4759600 0 4759600 C C T T C C C C C C C C C C C C C C C C
10 chr10_4770399 0 4770399 C C C C C C C C C T T T C C C C C C C C
10 chr10_4771953 0 4771953 C C T T C C C C C C C C C C C C C C C C
10 chr10_4782038 0 4782038 T T T T G T T T T T T T T T T T T T T T
10 chr10_4782424 0 4782424 T T T T T T T T T T G G T T T T T T T T
10 chr10_4784560 0 4784560 G G G G G G G G G G G G G G G G A G G G
10 chr10_4786261 0 4786261 C C C C C C C C C C C C C C C C C T C C
10 chr10_4788673 0 4788673 G G G G G G G G A G G G G G G G G G G G
10 chr10_4792984 0 4792984 G G G G G G G G A G G G G G G G G G G G
10 chr10_4794446 0 4794446 A A A A A A A A A C A A A A A A A A A A
10 chr10_4803447 0 4803447 C C C C C C C C T T T T C C C C C C C C
10 chr10_4807992 0 4807992 G G G G G G G G A G A G G G G G G G G G
10 chr10_4808208 0 4808208 C C C C C T C C C C C C C C C C C C C C
10 chr10_4812235 0 4812235 C C C C C T C C C C C C C T C C C C C C
10 chr10_4813421 0 4813421 C C C C C C C C C T T T C C C C C C C C
10 chr10_4814901 0 4814901 C C T T C C C C C C C C C C C C C C C C
10 chr10_4817961 0 4817961 C C C C C C C C C T C C C C C C C C C C
10 chr10_4820122 0 4820122 G G G G G G G G A G G G G G G G G G G G
10 chr10_4824526 0 4824526 A G A A A A A A A A A A A A A A A A A A
10 chr10_4826775 0 4826775 G G G G G G C C G G G G G G G G G G G G
10 chr10_4826814 0 4826814 C T C C C C C C C C C C C C C C C C C C
10 chr10_4834504 0 4834504 C C C C C C C C C C C C A C C C C C C C
10 chr10_4835571 0 4835571 C C C C C C C C A A A A C C C C C C C C
10 chr10_4838713 0 4838713 C C T T C T C C C C C C C C C C C C C C
10 chr10_4841219 0 4841219 C C C C A C C C C C C C C C C C C C C C
10 chr10_4844352 0 4844352 C C C T C C T T C C C C C C C T C C C C
10 chr10_4855173 0 4855173 C C C C C C C C C C C C C C C C C T C C
10 chr10_4862668 0 4862668 T T T T T T T T C C C C T T T T T T T T
10 chr10_4864018 0 4864018 C C C C C C C C C C C C C C C C T T C C
10 chr10_4866459 0 4866459 C C C C C C C C C T C C C C C C C C C C
10 chr10_4866902 0 4866902 A A A A A A A A A T A A A A A A A A A A
10 chr10_4872618 0 4872618 C C C C C C C C C C C T C C C C C C C C
10 chr10_4879708 0 4879708 T T T T T T T T G G G G T T T T T T T T
10 chr10_4881814 0 4881814 G G G G G G G G A A A A G G G G G G G G
10 chr10_4893079 0 4893079 G G G G G G G G G T G G G G G G G G G G
10 chr10_4896921 0 4896921 C C C C C C C C C G C C C C C C C C C C
10 chr10_4899938 0 4899938 G G C G C G G G G G G G G G G G G G G G
10 chr10_4901257 0 4901257 A A A G A A A A G G G G A A A A A A A A
10 chr10_4903453 0 4903453 G G G G G G G G A A A A G G G G G G G G
10 chr10_4904321 0 4904321 G G G G G G G G T T T T G G G G G G G G
10 chr10_4904934 0 4904934 A A A A A A A A A A A A A A C C A A A A
10 chr10_4912345 0 4912345 T T T T T T T T C C C C T T T T T T T T
10 chr10_4913524 0 4913524 C C C C C C T T C C C C C C C C C C C C
10 chr10_4915999 0 4915999 C C C C C C C C T T T T C C C C C C C C
10 chr10_4916138 0 4916138 T T T T C C T T T T T T C C C C C C T T
10 chr10_4924541 0 4924541 G G C G G G G G G G G G G G G G G G G G
10 chr10_4937967 0 4937967 G G G G G G G G A A A A G G G G G G G G
10 chr10_4955003 0 4955003 G G G G G G G G A A A A G G G G G G G G
10 chr10_4955432 0 4955432 T T T T T T T T C C C C C C C C C C T T
10 chr10_4968713 0 4968713 C C C C C G C C G G G G G G G G G G C C
10 chr10_4973747 0 4973747 T T T T T T T T C C C C T T T T T T T T
10 chr10_4977173 0 4977173 G G G G G G G G G G G G C G G G G G G G
10 chr10_4982943 0 4982943 A A A A A G A A A A A A A A A A A A A A
10 chr10_4984285 0 4984285 C C C C C T C C C C C C C C C C C C C C
10 chr10_4984303 0 4984303 A A A A A A A A A A G G A A A A A A A A
10 chr10_4985471 0 4985471 C C C C C C C C C C C C C C C C T T C C
10 chr10_4992671 0 4992671 T T T T T T A A T T T T T T T T T T T T
10 chr10_4996020 0 4996020 T T C T T T T T T T T T C C C C C C T T
10 chr10_5005380 0 5005380 G G G G G G G G A A A A G G G G G G G G
10 chr10_5015110 0 5015110 G G G G G G G G C C C C G G G G G G G G
10 chr10_5023394 0 5023394 G G G G G G G G G G G G G G G G T T G G
10 chr10_5023616 0 5023616 G G G G G G G G A A A A A A A A A A G G
10 chr10_5035276 0 5035276 A A G G G G G G G G G G G G G G G G A A
10 chr10_5038051 0 5038051 A G A A A A A A A A A A A A A A A A G G
10 chr10_5041601 0 5041601 C C C C C C G G C C C C C C C C C C C C
10 chr10_5044676 0 5044676 C C C C C C C C C C C C G G G G C C C C
10 chr10_5052354 0 5052354 G G G G G G G G A A A A G G G G G G G G
10 chr10_5052983 0 5052983 A A A A A A A A T T A A A A A A A A A A
10 chr10_5057041 0 5057041 G G G G G G G G A A A A G G G G G G G G
10 chr10_5058903 0 5058903 G G G G G G G G A A A A G G G G G G G G
10 chr10_5059531 0 5059531 C T T T T T C C T T T T T T T T T T C C
10 chr10_5067749 0 5067749 G G G G G G G G G G G G A G G G G G G G
10 chr10_5073338 0 5073338 T T T T T T T T C C C C T T T T T T T T
10 chr10_5076397 0 5076397 A A A A A A A A G G G G A A A A A A A A
10 chr10_5077112 0 5077112 T T C C T T T T T T T T T T T T T T T T
10 chr10_5078999 0 5078999 C C C C T T C C C C C C C C C C C C C C
10 chr10_5080114 0 5080114 T T T T T T T T A A T T T T T T T T T T
10 chr10_5080833 0 5080833 T T T T T T T T C C C C T T T T T T T T
10 chr10_5095118 0 5095118 C T C C C C C C C C C C C C C C C C T T
10 chr10_5097838 0 5097838 G G G G G G G G G G G G G G A A A G G G
10 chr10_5099749 0 5099749 C C C C C T C C C C C C C C C C T T C C
10 chr10_5106372 0 5106372 T T T T T T T T C C C C T T T T T T T T
10 chr10_5106459 0 5106459 G G A A A A G G G G G G A A G G G G G G
10 chr10_5118548 0 5118548 C C C C C C C C G G G G C C C C C C C C
10 chr10_5121653 0 5121653 C C C C C C C C C C C T C C C C C C C C
10 chr10_5123490 0 5123490 G G G G G G G G A A A A G G G G G G G G
10 chr10_5124367 0 5124367 G G G G G G G G A A A G G G G G G G G G
10 chr10_5142666 0 5142666 G G G G G G G G T T T T G G G G G G G G
10 chr10_5148549 0 5148549 G G G G G G G G C C G G G G G G G G G G
10 chr10_5150611 0 5150611 C C C C C C C C T T C T C C C C C C C C
10 chr10_5157044 0 5157044 G G G G G G C C G G G G G G G G G G G G
10 chr10_5159533 0 5159533 A A A A A A A A G G A A A A A A A A A A
10 chr10_5168126 0 5168126 C T T T T T T T T T T T T T T T T T C C
10 chr10_5170900 0 5170900 A A A G A G A A A A A A A A A A A A A A
10 chr10_5171846 0 5171846 G G G G G G G G G G G G G G G G T T G G
10 chr10_5173467 0 5173467 A A A G A G A A A A A A A A A A A A A A
10 chr10_5174872 0 5174872 C T C C C C T T C C C C C C C C C C T T
10 chr10_5179411 0 5179411 C C C C C C C C G G G G C C C C C C C C
10 chr10_5183590 0 5183590 T T T T C T T T T T T T T T T T T T T T
10 chr10_5189111 0 5189111 T T T T T T T T T T T T C T T T T T T T
10 chr10_5197727 0 5197727 T T T T T T T T G G G G T T T T T T T T
10 chr10_5199426 0 5199426 G G A A G G G G G G G G G G G G G G G G
10 chr10_5204262 0 5204262 T T T T C T T T T T T T T T T T T T T T
10 chr10_5204343 0 5204343 G G G G G G G G G G G G A A G G G G G G
10 chr10_5210907 0 5210907 T T T T T T C C T T T T T T T T T T T T
10 chr10_5223319 0 5223319 C C C C C C C C C C C C C C C C G G C C
10 chr10_5229047 0 5229047 G G G G G G G G A A A A G G G G G G G G
10 chr10_5240363 0 5240363 A A A A A G A A A A A A A A A A A A A A
10 chr10_5249339 0 5249339 T T T T C T T T T T T T T T T T T T T T
10 chr10_5253479 0 5253479 A A A A A A A A A A A G A A A A A A A A
10 chr10_5254670 0 5254670 G G G G G G G G G G G G G G G G A G G G
10 chr10_5262409 0 5262409 G G G G G G G G A A A A G G G G G G G G
10 chr10_5263131 0 5263131 C C C C C C C C T T T T C C C C C C C C
10 chr10_5264541 0 5264541 G G G G G G G G G G G G G G G G G T G G
10 chr10_5265280 0 5265280 T T T T C T T T T T T T T T T T T T T T
10 chr10_5266010 0 5266010 C T C C C C C C C C C C C C C C C C C C
10 chr10_5270798 0 5270798 A A A A A A A A C C C C A A A A A A A A
10 chr10_5276611 0 5276611 A A A A A A A A G G G G A A A A A A A A
10 chr10_5279516 0 5279516 G G G G G G G G C C C C G G G G G G G G
10 chr10_5291875 0 5291875 G G A A A A G G G G G G G G G G G G G G
10 chr10_5294050 0 5294050 T T T T T T T T T T C T T T T T T T T T
10 chr10_5295799 0 5295799 A A A A A G A A A A A A A A A A A A A A
10 chr10_5323969 0 5323969 C C C C C C C C C C C C C C T T C C C C
10 chr10_5332452 0 5332452 C C C C C C C C A A A A C C C C C C C C
10 chr10_5338574 0 5338574 A A A A A G A A A A A A A A A A A A A A
10 chr10_5343439 0 5343439 C C C C C C C C C C C C C C C T C C C C
10 chr10_5343494 0 5343494 C C C C C C C C G G G G C C C C C C C C
10 chr10_5348961 0 5348961 G T T T T T T T T T T T T T T T T T G G
10 chr10_5352999 0 5352999 T T T T T T T T G G G G T T T T T T T T
10 chr10_5357858 0 5357858 G G G G G G G G G G G G G G A G G G G G
10 chr10_5364142 0 5364142 G G G G A G G G G G G G G G G G G G G G
10 chr10_5366235 0 5366235 C C C C C C C C T T T T C C C C C C C C
10 chr10_5368779 0 5368779 A A A A A A A A G G G G A A A A A A A A
10 chr10_5383119 0 5383119 C T T T T T T T T T T T T T T T T T T T
10 chr10_5385063 0 5385063 C C C C C C C C C C C C C T C C C C C C
10 chr10_5387769 0 5387769 C T C C C C T T C C C C C C C C C C C C
10 chr10_5387920 0 5387920 T T T T T T T T T T T T T T T T C T T T
10 chr10_5395917 0 5395917 G G G G G G G G C C C C G G G G G G G G
10 chr10_5400671 0 5400671 C C T T C C C C C C C C C C C C C C C C
10 chr10_5402895 0 5402895 G G G G G G G G G G G G G G G G T T G G
10 chr10_5406679 0 5406679 G G G G G G G G G G G G G G A G G G G G
10 chr10_5422395 0 5422395 C C C C C C C C T T T T C C C C C C C C
10 chr10_5426606 0 5426606 A A A A A A A A G G G G A A A A A A A A
10 chr10_5426745 0 5426745 G G A G G G G G G G G G G G G G G G G G
10 chr10_5427732 0 5427732 A A A A A A A A G G G G A A A A A A A A
10 chr10_5429928 0 5429928 A G A A A A A A A A A A A A A A A A A A
10 chr10_5430429 0 5430429 G G G G A G G G G G G G G G G G G G G G
10 chr10_5432274 0 5432274 C C C C C C C C C C C T C C C C C C C C
10 chr10_5438833 0 5438833 T T C C C C C C C C C C C C C C C C T T
10 chr10_5440845 0 5440845 C C C C C C C C C C C C C C C C T T C C
10 chr10_5441762 0 5441762 C C C C C C C C T T T T C C C C C C C C
10 chr10_5441763 0 5441763 A G G G G G G G G G G G G G G G G G G G
10 chr10_5443632 0 5443632 C C C C C C C C C C A C C C C C C C C C
10 chr10_5443790 0 5443790 C C T T C C C C C C C C C C C C C C C C
10 chr10_5445828 0 5445828 G G G G G G G G T T T T G G G G G G G G
10 chr10_5458098 0 5458098 G G C C G G G G G G G G G G G G G G G G
10 chr10_5469481 0 5469481 G G G G G G G G G G A G G G G G G G G G
10 chr10_5472303 0 5472303 C C C C C C C C T T C C C C C C C C C C
10 chr10_5474628 0 5474628 C T C C C C C C C C C C C C C C C C C C
10 chr10_5476182 0 5476182 A A A A A A A A C C A C A A A A A A A A
10 chr10_5479620 0 5479620 A A A A G G A A A A A A A A A A A A A A
10 chr10_5480863 0 5480863 T T T T T T T T C C C C T T T T T T T T
10 chr10_5488953 0 5488953 A A C C A A A A A A A A A A A A A A A A
10 chr10_5492590 0 5492590 A A A A A A A A T T A A A A A A A A A A
10 chr10_5501110 0 5501110 G G G G G G A A G G G G G G G G G G G G
10 chr10_5502216 0 5502216 C T C C C C C C C C C C C C C C C C T T
10 chr10_5506304 0 5506304 A A A C A A A A A A A A A A A A A A A A
10 chr10_5516687 0 5516687 A A A A A A A A A A A A A A A G A A A A
10 chr10_5517833 0 5517833 A A A A A A A A A A A A A A A A G G A A
10 chr10_5521368 0 5521368 A A A A A A A A A A A A G G A A A A A A
10 chr10_5531529 0 5531529 T T T T T T T T T T G T T T T T T T T T
10 chr10_5532280 0 5532280 G G G G G G G G G G G G G G A A G G G G
10 chr10_5534732 0 5534732 C G G G G G G G G G G G G G G G G G G G
10 chr10_5547388 0 5547388 A A A A A C A A C C C C A A A A A A A A
10 chr10_5548174 0 5548174 T T C C T T T T T T T T T T T T T T T T
10 chr10_5549667 0 5549667 A G G G G G G G G G G G G G G G A A G G
10 chr10_5550900 0 5550900 G G G G C G G G G G G G G G G G G G G G
10 chr10_5555989 0 5555989 A A A A A A A A A A A A A G A A A A A A
10 chr10_5560596 0 5560596 C C C C G G C C C C C C C C C C C C C C
10 chr10_5564385 0 5564385 A A A A A A A A G G G G A A A A A A A A
10 chr10_5564427 0 5564427 G G G G G G G G A A A A G G G G G G G G
10 chr10_5569674 0 5569674 G G G G G G G G G G G G G G A A G G G G
10 chr10_5570103 0 5570103 C C C C C C C C T T C C C C C C C C C C
10 chr10_5573946 0 5573946 T T T T T T T T T T C T T T T T T T T T
10 chr10_5591398 0 5591398 C T C C C C C C C C C C C C C C C C C C
10 chr10_5596272 0 5596272 C C C C G G C C C C C C C C C C C C C C
10 chr10_5599842 0 5599842 A A A A A A A A A A A A A A A G A A A A
10 chr10_5609444 0 5609444 A A G G A A A A A A A A A A A A A A A A
10 chr10_5618519 0 5618519 A T T T T T T T T T T T T T T T T T T T
10 chr10_5618642 0 5618642 G G G G G G G G G G G G G G A G G G G G
10 chr10_5621876 0 5621876 G G G G G G G G A A G G G G G G G G G G
10 chr10_5629623 0 5629623 C C C C C C T T C C C C C C C C C C C C
10 chr10_5648732 0 5648732 A A C C A A A A A A A A A A A A A A A A
10 chr10_5664544 0 5664544 T T T T C T T T T T T T T T T T T T T T
10 chr10_5664811 0 5664811 A C C C C C C C C C C C C C C C C C A A
10 chr10_5671946 0 5671946 C C C C C C C C T T T T C C C C C C C C
10 chr10_5681620 0 5681620 A A A A A A A A A A A A A A A A G G A A
10 chr10_5683939 0 5683939 A A A A A A A A A A A A A C A A A A A A
10 chr10_5684958 0 5684958 G G A A A A G G G G G G G G A G G G G G
10 chr10_5685592 0 5685592 C C C C C C T T C C C C C C C C C C C C
10 chr10_5687730 0 5687730 C C T T T T C C C C C C C C C C C C C C
10 chr10_5691402 0 5691402 T T G G G G T T T T T T T T T T T T T T
10 chr10_5694647 0 5694647 A G G G G G G G G G G G G G G G G G A A
10 chr10_5698298 0 5698298 C C T T T T C C C C C C C C C C C C C C
10 chr10_5701392 0 5701392 A A C C C C A A A A A A A A A A A A A A
10 chr10_5701922 0 5701922 C C C C C T C C C C C C C C C C C C C C
10 chr10_5709313 0 5709313 G G C C C G G G G G G G G G G G G G G G
10 chr10_5710019 0 5710019 G G G G G G G G G G G G A G A A G G G G
10 chr10_5711941 0 5711941 C C C C C C C C C C C C C C C C T T C C
10 chr10_5717741 0 5717741 A A T T T T T T T T T T T T T T T T A A
10 chr10_5721548 0 5721548 G G G G G G G G G G G G G G A A G G G G
10 chr10_5724640 0 5724640 G G G G G G G G C C C C G G G G G G G G
10 chr10_5737544 0 5737544 C C C C C C C C G G G G C C C C C C C C
10 chr10_5739157 0 5739157 A A A A A C A A A A A A A A A A A A A A
10 chr10_5746500 0 5746500 C C C C C C C C T T T T C C C C C C C C
10 chr10_5762076 0 5762076 G G G G G G A A G G G G G G G G A A G G
10 chr10_5763454 0 5763454 A A A A A A A A G G G G A A A A A A A A
10 chr10_5780419 0 5780419 G G G G G G G G C C G G G G G G G G G G
10 chr10_5784464 0 5784464 C C C C C C T T C C C C C C C C C C C C
10 chr10_5797179 0 5797179 C C C C C T C C T T T T C C C C C C C C
10 chr10_5798311 0 5798311 G G G G G G G G A A G G G G G G G G G G
10 chr10_5800118 0 5800118 G G G G G G G G A A G G G G G G G G G G
10 chr10_5804681 0 5804681 A A A A A A A A A A A A A A A G A A A A
10 chr10_5822948 0 5822948 T T C C C T T T T T T T T T T T T T T T
10 chr10_5825248 0 5825248 G G G G G G G G A A A A G G G G G G G G
10 chr10_5827724 0 5827724 C C C T C C C C C C C C C C C C C C C C
10 chr10_5835287 0 5835287 T T C C C C T T C C C C C C C C C C T T
10 chr10_5852191 0 5852191 C C C C C C C C C C C C C C C C C T C C
10 chr10_5855434 0 5855434 G G G G G G G G C C G G G G G G G G G G
10 chr10_5855919 0 5855919 G G G G G G A A G G G G G G G G G G G G
10 chr10_5864196 0 5864196 C T T T T T T T T T T T T T T T T T C C
10 chr10_5873373 0 5873373 A A A A A A A A G G A A A A A A A A A A
10 chr10_5876425 0 5876425 G G G G G G G G G G G G A A A G A A G G
10 chr10_5876426 0 5876426 T T T T T T T T T T T T C T T T T T T T
10 chr10_5876971 0 5876971 T T G T T T T T T T T T T T T T T T T T
10 chr10_5878588 0 5878588 C C C C C C C C C C C C C C C T C C C C
10 chr10_5887319 0 5887319 T T T T T T T T C C C C T T T T T T T T
10 chr10_5892164 0 5892164 C C C T C C C C C C C C C C C C C C C C
10 chr10_5893536 0 5893536 C C C C C C C C C C C C C C C T C C C C
10 chr10_5894680 0 5894680 T T T T T T T T A A T T T T T T T T T T
10 chr10_5894923 0 5894923 C C C C T T C C C C C C C C C C C C C C
10 chr10_5895201 0 5895201 G G A G G G G G G G G G G G G G G G G G
10 chr10_5902327 0 5902327 A A A A A A A A G G A A A A A A A A A A
10 chr10_5910012 0 5910012 A A A A A A A A A A A A A G A A G G A A
10 chr10_5913689 0 5913689 A A A G A A A A A A A A A A A A A A A A
10 chr10_5914870 0 5914870 C C C C C C C C C C C C C C C T C C C C
10 chr10_5920440 0 5920440 C C C C C C C C C C C C C C C T C C C C
10 chr10_5920877 0 5920877 A A A A A A A A A A A A A T A A A A A A
10 chr10_5922241 0 5922241 C C C C C C C C C C C C C T C C C C C C
10 chr10_5926820 0 5926820 T T T T T T T T T T T T T T G T T T T T
10 chr10_5986494 0 5986494 T T T T T T T T T T T T G T T T T T T T
10 chr10_5987838 0 5987838 C C C C C C C C C C C C C T C C C C C C
10 chr10_5988790 0 5988790 G G C G G G G G G G G G G G G G G G G G
10 chr10_5991130 0 5991130 A A A A A A A A G G G G A A A A A A A A
10 chr10_5991837 0 5991837 T T T T T T T T T T T T T T A A T T T T
10 chr10_5997540 0 5997540 G G A G G G G G G G G G G G G G G G G G
10 chr10_6000629 0 6000629 C C C T T T C C C C C C C C C C C C C C
10 chr10_6001630 0 6001630 G G G G G G G G G G A G G G G G G G G G
10 chr10_6001871 0 6001871 C C C C C C C C C C C C A C C C C C C C
10 chr10_6003314 0 6003314 C C C C C C C C C C C C C C C C C T C C
10 chr10_6008610 0 6008610 T T C C C C T T T T T T T T T T T T T T
10 chr10_6024369 0 6024369 C G G G G G G G G G G G G G G G G G G G
10 chr10_6025428 0 6025428 G G G G G G G G G G G G G G G G A A G G
10 chr10_6034706 0 6034706 C C C C C C C C C C C C C C C C A C C C
10 chr10_6035893 0 6035893 G G G G G G G G G G G G A A G G G G G G
10 chr10_6036403 0 6036403 T T C T T T T T T T T T T T T T T T T T
10 chr10_6043974 0 6043974 G G G G G G G G G G G G T T G G G G G G
10 chr10_6059150 0 6059150 C C C G C C C C C C C C C C C C C C C C
10 chr10_6061130 0 6061130 C C C C C C C C G G G G C C C C C C C C
10 chr10_6063205 0 6063205 A A A A A A A A A A A A A A A A C C A A
10 chr10_6069113 0 6069113 T T C T C C T T T T T T T T T T T T T T
10 chr10_6076006 0 6076006 T T T T T T T T T T T T T T T T C T T T
10 chr10_6076601 0 6076601 C C C C C C C C C C C C C C C C C T C C
10 chr10_6081437 0 6081437 C C C C C C C C C C C C C C C C G G C C
10 chr10_6085646 0 6085646 G G G G G G G G G G G G G G A G G G G G
10 chr10_6093093 0 6093093 C C A C C C C C C C C C C C C C C C C C
10 chr10_6100489 0 6100489 A A A A A A A A G G G G A A A A A A A A
10 chr10_6106393 0 6106393 A G A A A A A A A A A A A A A A A A A A
10 chr10_6112875 0 6112875 A A A A A A A A G G G G A A A A A A A A
10 chr10_6114725 0 6114725 G G G G G G G G G G A G G G G G G G G G
10 chr10_6133824 0 6133824 C C C C C C C C T T T T C C C C C C C C
10 chr10_6137948 0 6137948 A A A A G G A A A A A A A A A A A A A A
10 chr10_6140774 0 6140774 C C C C C C C C T T T T C C C C C C C C
10 chr10_6150676 0 6150676 G G G G A G G G G G G G G G G G G G G G
10 chr10_6151979 0 6151979 A A A A A A A A G G G G A A A A A A A A
10 chr10_6154556 0 6154556 C C C C C C C C C C C T C C C C C C C C
10 chr10_6159881 0 6159881 T T T T T T T T T T T T T T T T A A T T
10 chr10_6159914 0 6159914 T T T T T T C C T T T T T T T T T T T T
10 chr10_6166944 0 6166944 G G G G G G G G G G G G G G G G A A G G
10 chr10_6168357 0 6168357 G G G G G G G G A A A A G G G G G G G G
10 chr10_6168667 0 6168667 C C C C C T C C C C C C C C C C C C C C
10 chr10_6168966 0 6168966 G G G G G G G G G G G G A A G G G G G G
10 chr10_6182517 0 6182517 G G G G G G G G A A A A G G G G G G G G
10 chr10_6188166 0 6188166 G G G G G G G G G G G T G G G G G G G G
10 chr10_6202220 0 6202220 T T T T T T T T T T T T A T T T T T T T
10 chr10_6202249 0 6202249 G G G G G G G G G G G G G G A G G G G G
10 chr10_6227108 0 6227108 C C C C C C C C C C C C C C T T C C C C
10 chr10_6227523 0 6227523 T T C C C C T T C C C C C C C C C C T T
10 chr10_6229634 0 6229634 G G G G G G G G G G G G G G G G C C G G
10 chr10_6235690 0 6235690 A A A A A A A A G G G G A A A A A A A A
10 chr10_6236618 0 6236618 G G G G G G G G G G G G A A G G G G G G
10 chr10_6242825 0 6242825 T T C C T T T T T T T T T T T T T T T T
10 chr10_6255228 0 6255228 G G G G A G G G G G G G G G G G G G G G
10 chr10_6262463 0 6262463 G G G G G G G G G G A G G G G G G G G G
10 chr10_6270172 0 6270172 G G A A A A G G A A A A A A A A A A G G
10 chr10_6271259 0 6271259 G G G G G G G G A A A A G G G G G G G G
10 chr10_6273374 0 6273374 C C C C C C C C T T T T C C C C C C C C
10 chr10_6277418 0 6277418 T T T T A A T T T T T T T T T T T T T T
10 chr10_6293318 0 6293318 G G C C C C C C C C C C C C C C C C C C
10 chr10_6296673 0 6296673 C C C C C C C C C C C C C C C G C C C C
10 chr10_6303437 0 6303437 A A A A A G A A A A A A A A A A A A A A
10 chr10_6306872 0 6306872 G G G G G G G G G G T T G G G G G G G G
10 chr10_6313744 0 6313744 C C T T C C C C C C C C C C C C C C C C
10 chr10_6340317 0 6340317 A A A A A A A A A A A A A A A G A A A A
10 chr10_6364941 0 6364941 C C C C C C C C C C C C T T T T T T C C
10 chr10_6365413 0 6365413 A A A A A A A A G G G G G G G G G G A A
10 chr10_6367435 0 6367435 C C C C C C C C T T T T C C C C C C C C
10 chr10_6368695 0 6368695 G G G G G G G G G G G G A G G G G G G G
10 chr10_6373432 0 6373432 A A A A A A A A A A A A A A G G A A A A
10 chr10_6374672 0 6374672 C C C C T T C C C C C C T T C C T T C C
10 chr10_6376637 0 6376637 C C C C C C C C T T T T C C T T C C C C
10 chr10_6381167 0 6381167 C C C C C C C C C C C C T T C C T T C C
10 chr10_6382995 0 6382995 C C C C C C C C T T C C C C C C C C C C
10 chr10_6385713 0 6385713 C C C C C C C C C C C C C T C C C C C C
10 chr10_6385870 0 6385870 C C C C C C C C C C C C C T C C C C C C
10 chr10_6386428 0 6386428 G G G G A G G G G G G G G G G G G G G G
10 chr10_6391324 0 6391324 A A G G G G G G A A A A A A A A A A A A
10 chr10_6391755 0 6391755 C C C C C C C C C C C C T T C C C C C C
10 chr10_6394311 0 6394311 T T C C C C T T T T T T T T T T T T T T
10 chr10_6399080 0 6399080 C C C C C C C C C C C C T T C C C C C C
10 chr10_6406296 0 6406296 G G G G G G G G G G C G G G G G G G G G
10 chr10_6414713 0 6414713 G G G G G G G G A A A A G G G G G G G G
10 chr10_6430937 0 6430937 C C C C C T C C C C C C C C C C C C C C
10 chr10_6444006 0 6444006 A A A A A A A A G G G G A A A A A A A A
10 chr10_6449021 0 6449021 C C C C C C C C C C C C C C C C G G C C
10 chr10_6449673 0 6449673 C C C C T T C C C C C C C C C C C C C C
10 chr10_6450147 0 6450147 T T T T T T T T G G G T T T T T T T T T
10 chr10_6457731 0 6457731 C C A C A C C C C C C C C C C C C C C C
10 chr10_6462034 0 6462034 T T C C C C T T T T T T T T T T T T T T
10 chr10_6466743 0 6466743 A A G G A G A A A A A A A A A A A A A A
10 chr10_6473431 0 6473431 T T T T T T C C T T T T T T T T T T T T
10 chr10_6478660 0 6478660 A A A C A A A A A A A A A A A A A A A A
10 chr10_6482321 0 6482321 C C C C C T C C C C C C C C T T C C C C
10 chr10_6483203 0 6483203 T T C C C C C C C C C C C C C C C C T T
10 chr10_6485303 0 6485303 A A A A A A A A A A A C A A A A A A A A
10 chr10_6486298 0 6486298 T T T T T T T T G G G G G G G G G G T T
10 chr10_6487183 0 6487183 A A A A A A A A T T T T A A A A A A A A
10 chr10_6493022 0 6493022 C C A A A C C C C C C C C C C C C C C C
10 chr10_6493052 0 6493052 T T T T T T T T C C C C T T T T T T T T
10 chr10_6493985 0 6493985 G G G G G G G G G G G G T T G G G G G G
10 chr10_6497085 0 6497085 G G G G G G G G A A A A G G G G G G G G
10 chr10_6500125 0 6500125 C C C C C C C C C C C C C T C C C C C C
10 chr10_6504382 0 6504382 C C T T T T C C C C C C C C C C C C C C
10 chr10_6510181 0 6510181 A A A A A A A A G G G G A A A A A A A A
10 chr10_6516784 0 6516784 A A G G G G G G G G G G G G G G G G G G
10 chr10_6519098 0 6519098 T T A T T T T T T T T T T T T T T T T T
10 chr10_6520394 0 6520394 G G G G G G G G A A A A G G G G G G G G
10 chr10_6522350 0 6522350 A A A A A A A A G G G G A A A A A A A A
10 chr10_6525749 0 6525749 T T G G G G G G G G G G G G G G G G T T
10 chr10_6526039 0 6526039 G G G G G G G G G G G G G G G T G G G G
10 chr10_6527019 0 6527019 G G G G G G G G G G G G G G G G A A G G
10 chr10_6527682 0 6527682 A A A G A A A A A A A A A A A A A A A A
10 chr10_6528786 0 6528786 T T T T T T T T T T C T T T T T T T T T
10 chr10_6531734 0 6531734 G G G G C G G G G G G G G G G G G G G G
10 chr10_6536236 0 6536236 T T T T G T T T T T T T T T T T T T T T
10 chr10_6536749 0 6536749 G G G G G G G G G G G G G G A G G G G G
10 chr10_6539628 0 6539628 A A G G G G A A G G G G G G G G G G G G
10 chr10_6541978 0 6541978 G G G G G G G G A G G G G G G G G G G G
10 chr10_6542583 0 6542583 G G G G G G G G G G G G A G G G G G G G
10 chr10_6546823 0 6546823 G G C G G G G G G G G G G G G G G G G G
10 chr10_6551008 0 6551008 T T C T C T T T T T T T T T T T T T T T
10 chr10_6551433 0 6551433 G G G G G G G G G G G G A G G G G G G G
10 chr10_6554206 0 6554206 G G G G G G G G G G G G G G G G G T G G
10 chr10_6555102 0 6555102 T T T T T T T T T T T T C C C C C C T T
10 chr10_6561335 0 6561335 C C C C C C T T C C C C C C C C C C C C
10 chr10_6561911 0 6561911 A A A C A A A A A A A A A A A A A A A A
10 chr10_6568108 0 6568108 C C A C C C C C C C C C C C C C C C C C
10 chr10_6570006 0 6570006 C C C C C C C C T T T T C C C C C C C C
10 chr10_6578649 0 6578649 G G A G G G G G A A A A A A A A A A G G
10 chr10_6585195 0 6585195 C C C C C C C C C C C C C C C C C T C C
10 chr10_6586017 0 6586017 C C C C C C C C T T T T C C C C C C C C
10 chr10_6588061 0 6588061 G G G G G G G G G G C G G G G G G G G G
10 chr10_6589356 0 6589356 T T T T T T T T T T T T C C T T T T T T
10 chr10_6589742 0 6589742 C G C C C C C C C C C C C G C C C C G G
10 chr10_6592137 0 6592137 G G A G G G G G G G G G G G G G G G G G
10 chr10_6610238 0 6610238 C C C C C T C C C C C C C C C C C C C C
10 chr10_6612025 0 6612025 G G G G G G G G A A G G A A A A A A G G
10 chr10_6615151 0 6615151 G G G G G G G G G G G G G G G G A A G G
10 chr10_6617937 0 6617937 T T T T T T T T G G G G T T T T T T T T
10 chr10_6623528 0 6623528 C C C C C C C C C C C C C T C C C C C C
10 chr10_6627338 0 6627338 T T T T T T T T C T C T T T T T T T T T
10 chr10_6627487 0 6627487 C C C C C C C C C G C G C C C C C C C C
10 chr10_6636246 0 6636246 C C C T C C C C C C C C C C C C C C C C
10 chr10_6645021 0 6645021 G G G G G G G G A A G G G G G G G G G G
10 chr10_6654408 0 6654408 T T T T T T T T T T T T A T T T T T T T
10 chr10_6671702 0 6671702 A A C C C C A A C C C C C C C C C C A A
10 chr10_6675059 0 6675059 G G G G A G G G G G G G G G G G G G G G
10 chr10_6676803 0 6676803 T T T T T T T T T T T T T T C T T T T T
10 chr10_6687362 0 6687362 G G A A G G G G G G G G G G G G G G G G
10 chr10_6695435 0 6695435 T T T T T T T T T T T T C T T T T T T T
10 chr10_6696370 0 6696370 A A A A A A A A A A A A G G G G G G A A
10 chr10_6696896 0 6696896 G G G G G G A A G G G G G G G G G G G G
10 chr10_6697619 0 6697619 C C C C C C C C C C C C G G C C C C C C
10 chr10_6702278 0 6702278 C C C C G G C C C C C C C C C C C C C C
10 chr10_6704866 0 6704866 C T C C C C C C C C C C C C C C C C C C
10 chr10_6721398 0 6721398 G G G G G G G G G G G G C G G G G G G G
10 chr10_6728436 0 6728436 C C C C C C C C C C C C C C T T C C C C
10 chr10_6738474 0 6738474 T T T T T T T T T T C C T T T T T T T T
10 chr10_6745130 0 6745130 G G G G G G G G G G G G G G G G G T G G
10 chr10_6747338 0 6747338 A A A A A C A A A A A A A A A A A A A A
10 chr10_6774792 0 6774792 C C C C C C C C C C C C C T C C C C C C
10 chr10_6777639 0 6777639 C C C C C C C C C C C C C C C C C T C C
10 chr10_6785233 0 6785233 G G G G G G G G G G G G G G G G A G G G
10 chr10_6786167 0 6786167 T T T T T T T T T T T T G T T T T T T T
10 chr10_6789669 0 6789669 A G G G G G G G G G G G G G G G G G G G
10 chr10_6794684 0 6794684 G G G G G G G G A A A A G G G G G G G G
10 chr10_6797273 0 6797273 T T T T T T T T T T G T T T T T T T T T
10 chr10_6797924 0 6797924 G G G G G G G G A G G G G G G G G G G G
10 chr10_6815967 0 6815967 G G G G G G G G G G G G G G G G A A G G
10 chr10_6816776 0 6816776 T T G G G G G G G G G G G G G G G G G G
10 chr10_6823120 0 6823120 G G G G G G G G G G G G A G G G G G G G
10 chr10_6830485 0 6830485 A A A A A A A A G G G G A A A A A A A A
10 chr10_6830957 0 6830957 T T T T T T T T C T T T T T T T T T T T
10 chr10_6860667 0 6860667 A A A A A A A A A G G G A A A A A A A A
10 chr10_6866325 0 6866325 C C T T T T C C T T T T T T C C T T C C
10 chr10_6876677 0 6876677 G G G G G G G G G G G G A G G G G G G G
10 chr10_6878192 0 6878192 A A G G A G A A A A A A A A A A A A A A
10 chr10_6878889 0 6878889 G G G G G G G G G G A A G G G G G G A A
10 chr10_6880003 0 6880003 T T T T T T T T C T T T T T T T T T T T
10 chr10_6882421 0 6882421 C C C C C C C C C C C C C T C C C C C C
10 chr10_6883782 0 6883782 C C C C C C T T C C C C C C C C C C T T
10 chr10_6897445 0 6897445 G G G G A G G G G G G G G G G G G G G G
10 chr10_6900123 0 6900123 T T T T T T T T C C C C T T T T T T T T
10 chr10_6920486 0 6920486 C C C C C C C C A A A A C C C C C C C C
10 chr10_6931661 0 6931661 C C C C C C C C C C C C A A A A C C C C
10 chr10_6935178 0 6935178 C C C C C C C C T T T T C C C C C C C C
10 chr10_6937737 0 6937737 A A A A A A A A A A A A G G A A A A A A
10 chr10_6944681 0 6944681 C C T T T T T T T T T T T T T T T T C C
10 chr10_6962787 0 6962787 G G G G G G G G G T G G G G G G G G G G
10 chr10_6992154 0 6992154 C C C C C C C C C C C C C C C C A A C C
10 chr10_7006281 0 7006281 G G G G G G G G A A A A G G G G G G G G
10 chr10_7012475 0 7012475 G G G G G G G G G T G G G G G G G G G G
10 chr10_7012747 0 7012747 A A A A A A A A C C C C A A A A A A A A
10 chr10_7014027 0 7014027 G G A G G G G G G G G G G G G G G G G G
10 chr10_7018696 0 7018696 C C C C C C C C T T T T C C C C C C C C
10 chr10_7020436 0 7020436 A A A A A A A A C C C C A A A A A A A A
10 chr10_7023528 0 7023528 C C C C C C T T C C C C C C C C C C C C
10 chr10_7023590 0 7023590 T T T T T T T T T T T T C C C C C C T T
10 chr10_7030091 0 7030091 C C C C C C C C C C C T C C C C C C C C
10 chr10_7030349 0 7030349 C C C C C C T T C C C C C C C C C C C C
10 chr10_7042228 0 7042228 G G G G G G G G G G G G G G G G A A G G
10 chr10_7042796 0 7042796 C C C T C C C C C C C C C C C C C C C C
10 chr10_7060694 0 7060694 G G G G G G G G A G G G G G G G G G G G
10 chr10_7061570 0 7061570 G G G G A G G G G G G G G G G G G G G G
10 chr10_7064926 0 7064926 A A A A A A A A G G G G G G G G G G A A
10 chr10_7067540 0 7067540 G G G G G G G G G G G G G G G G A A G G
10 chr10_7075901 0 7075901 C C C C C C C C C C C C T T T T T T C C
10 chr10_7079541 0 7079541 T T T T T T T T A A T T T T T T T T T T
10 chr10_7080254 0 7080254 C C C C C C C C C C C C C C C C A A C C
10 chr10_7086624 0 7086624 G G G G C G G G G G G G G G G G G G G G
10 chr10_7097825 0 7097825 C C A A A A C C C C C C C C C C C C C C
10 chr10_7112165 0 7112165 G G G G G G G G G G G G C C C C C C G G
10 chr10_7113315 0 7113315 C C C C C C C C C C C C C C C C T T C C
10 chr10_7116902 0 7116902 C C C C C C C C A A A A C C C C C C C C
10 chr10_7120288 0 7120288 T T T T T T T T C T C C T T T T T T T T
10 chr10_7121996 0 7121996 T T T T T T T T C C C C T T T T T T T T
10 chr10_7124743 0 7124743 T T T T T T T T T T T T C T T T T T T T
10 chr10_7145539 0 7145539 G G G G G G G G A A A A G G G G G G G G
10 chr10_7146151 0 7146151 T T T T T T T T G G G G T T T T T T T T
10 chr10_7152676 0 7152676 G G G G G G G G G G G G A A G G G G G G
10 chr10_7152885 0 7152885 C C T T T T C C C C C C C C C C C C C C
10 chr10_7161312 0 7161312 T T A A A T T T A A A A A A A A A A T T
10 chr10_7174906 0 7174906 A A A A A A A A G G G G A A A A A A A A
10 chr10_7183455 0 7183455 A A A A A A A A C C C C C C C C C C A A
10 chr10_7187762 0 7187762 C C C T C C C C C C C C C C C C C C C C
10 chr10_7188470 0 7188470 C C C T C C C C C C C C C C C C C C C C
10 chr10_7200083 0 7200083 C C C C C C C C A C A A C C C C C C C C
10 chr10_7202996 0 7202996 A A A A A A A A A C A A A A A A A A A A
10 chr10_7205992 0 7205992 G G G G G G G G G G A A G G G G G G G G
10 chr10_7215775 0 7215775 G G G G G G G G G G G G G G G G A A G G
10 chr10_7219767 0 7219767 A A A A A A A A A A A A A A A C A A A A
10 chr10_7223967 0 7223967 C C C C C C C C C C C C C C C C C T C C
10 chr10_7234005 0 7234005 T T T T T T T T C C C C T T T T T T T T
10 chr10_7237859 0 7237859 C C C C C C C C C C C T C C C C C C C C
10 chr10_7241832 0 7241832 C C C C C C C C C C C C C T C C C C C C
10 chr10_7254281 0 7254281 C C C C C C C C C T C T C C C C T T C C
10 chr10_7260660 0 7260660 G G G G G G G G G G A G G G G G G G G G
10 chr10_7265812 0 7265812 G G G G G G G G C C C C G G G G G G G G
10 chr10_7268298 0 7268298 C C C G C C C C C C C C C C C C C C C C
10 chr10_7271598 0 7271598 A A A A A A T T A A A A A A A A A A A A
10 chr10_7272810 0 7272810 T T T T C C T T T T T T T T T T T T T T
10 chr10_7273993 0 7273993 C C C C C C C C C C C T C C C C C C C C
10 chr10_7277435 0 7277435 G G G G A G G G G G G G G G G G G G G G
10 chr10_7278732 0 7278732 T T T T T T T T T T T T C T T T T T T T
10 chr10_7281747 0 7281747 A A A A A A A A A A A A A A A A A G A A
10 chr10_7282116 0 7282116 C C T T T T C C C C C C C C C C C C C C
10 chr10_7286932 0 7286932 C C C C C C C C A A A A C C C C C C C C
10 chr10_7292329 0 7292329 T T T T T T T T A A A A T T T T T T T T
10 chr10_7293129 0 7293129 C C C C C C C C C C C C C C T T C C C C
10 chr10_7302215 0 7302215 C C C C C C C C A A A A C C C C C C C C
10 chr10_7304348 0 7304348 A A A A A A A A G G G G A A A A A A A A
10 chr10_7306030 0 7306030 A A A A A A A A A A A A A A G G A A A A
10 chr10_7312529 0 7312529 G G T T G G G G G G G G G G G G G G G G
10 chr10_7314983 0 7314983 A A C C A A A A A A A A A A A A A A A A
10 chr10_7315276 0 7315276 C C C C C C C C C C C C C T C C C C C C
10 chr10_7319919 0 7319919 T T T T C T T T T T T T T T T T T T T T
10 chr10_7329754 0 7329754 A G A A A A G G A A A A A A A A A A A A
10 chr10_7344800 0 7344800 G G G G A G G G G G G G G G G G G G G G
10 chr10_7347694 0 7347694 C C C C C C C C C T C C C C C C C C C C
10 chr10_7352427 0 7352427 T T G G T T T T T T T T T T T T T T T T
10 chr10_7353661 0 7353661 A A A A A G A A A A A A A A A A A A A A
10 chr10_7361154 0 7361154 C C C C C C C C T T T T C C C C C C C C
10 chr10_7365963 0 7365963 A A A A A A A A A A A A A A A A G G A A
10 chr10_7369715 0 7369715 T T T T T T T T T T C T T T T T T T T T
10 chr10_7379583 0 7379583 A A A A A A A A A A A A A A C C A A A A
10 chr10_7388538 0 7388538 C C C C C G C C C C C C C C C C C C C C
10 chr10_7393187 0 7393187 A A A A A A A A G G G G A A A A A A A A
10 chr10_7396914 0 7396914 A A A A A A A A G G G G A A A A A A A A
10 chr10_7397394 0 7397394 A A A A A A A A A A A A A C A A A A A A
10 chr10_7403721 0 7403721 T T A A A A T T A A A A A A A A A A T T
10 chr10_7404023 0 7404023 A A A A A A A A A A A A A A G G A A A A
10 chr10_7420805 0 7420805 C C C C C C C C C C C C C C C C G G C C
10 chr10_7432303 0 7432303 G G G G G G G G A A A A G G G G G G G G
10 chr10_7433151 0 7433151 C C C C C C C C T T T T C C C C C C C C
10 chr10_7436506 0 7436506 G G G G G G G G G G G G A G G G G G G G
10 chr10_7437641 0 7437641 T T T T T T T T T T C T T T T T T T T T
10 chr10_7439640 0 7439640 G G G G G G G G A A A A G G G G G G G G
10 chr10_7443590 0 7443590 A A A A A A A A G G G G A A A A A A G G
10 chr10_7457076 0 7457076 T T T T T T T T A A A A T T T T T T T T
10 chr10_7459176 0 7459176 A A A A A A A A A A A A G G A A A A A A
10 chr10_7459900 0 7459900 A A A A A A A A G G G G A A A A A A A A
10 chr10_7466065 0 7466065 C C C C C C C C A A A A C C C C C C C C
10 chr10_7466198 0 7466198 A A G G A G A A A A A A A A A A A A A A
10 chr10_7471012 0 7471012 A A A A A A A A G G G G A A A A A A A A
10 chr10_7475886 0 7475886 G G G G G G G G G G G G G G A G G G G G
10 chr10_7478249 0 7478249 T T C T C T T T C C C C T T T T T T T T
10 chr10_7479755 0 7479755 T T T T T T T T T T C T T T T T T T T T
10 chr10_7483161 0 7483161 C C C C C C C C C C T T C C C C C C C C
10 chr10_7486895 0 7486895 A A A A A A A A G G A A A A A A A A A A
10 chr10_7492234 0 7492234 G G G G G G G G G G G G G G A G G G G G
10 chr10_7493367 0 7493367 C C C C C C C C C C C C A C C C C C C C
10 chr10_7494969 0 7494969 C C C C C C C C T T T T C C C C C C C C
10 chr10_7495519 0 7495519 C C C C C C C C A A A A C C C C C C C C
10 chr10_7502431 0 7502431 C C C C C C C C C C C C C C C T C C C C
10 chr10_7505348 0 7505348 C C C C C C C C C C C C T T C C C C C C
10 chr10_7521425 0 7521425 A C C C C C A A C C C C C C C C C C C C
10 chr10_7528814 0 7528814 T T T T T T T T T T T T T T C C T T T T
10 chr10_7528842 0 7528842 T T T T C T T T T T T T T T T T T T T T
10 chr10_7529836 0 7529836 T T T T T T T T T T T T T T T T A A T T
10 chr10_7531612 0 7531612 T T T T T T T T G G G G T T T T T T T T
10 chr10_7537706 0 7537706 T T T T T T T T C C C C T T T T T T T T
10 chr10_7561755 0 7561755 T T T T T T T T A A T T T T T T T T T T
10 chr10_7562570 0 7562570 C C T T T T C C C C C C C C C C C C C C
10 chr10_7574672 0 7574672 G G G G G G G G G G G G G G G G A G G G
10 chr10_7590512 0 7590512 T T T T C C T T T T T T T T T T T T T T
10 chr10_7595403 0 7595403 A A A A A A A A G G G G A A A A A A A A
10 chr10_7598270 0 7598270 T T T T T T T T T T T T C T T T T T T T
10 chr10_7615440 0 7615440 A A A A A A A A A A A A A C A A A A A A
10 chr10_7615844 0 7615844 T T T T T T T T T T T T C C T T T T T T
10 chr10_7615887 0 7615887 G G G G G G G G A A A A G G G G G G G G
10 chr10_7620857 0 7620857 C T T T T T T T T T T T T T T T T T T T
10 chr10_7630979 0 7630979 G G A G G G G G G G G G G G G G G G G G
10 chr10_7636969 0 7636969 C C C C C C C C C C C C C T C C C C C C
10 chr10_7642544 0 7642544 C C C C C C C C C C C C C C C T C C C C
10 chr10_7644103 0 7644103 T T T T T T T T C T C C T T T T T T T T
10 chr10_7651987 0 7651987 A A A A A A A A A A A A A A T T A A A A
10 chr10_7652283 0 7652283 G G G G G G A A G G G G G G G G G G G G
10 chr10_7652981 0 7652981 A A A T A T A A A A A A A A A A A A A A
10 chr10_7653501 0 7653501 G G G G G G G G C G G G G G G G G G G G
10 chr10_7654315 0 7654315 T T T T T T T T T T T T T T G G T T T T
10 chr10_7655111 0 7655111 G G G G G G G G A G G G G G G G G G G G
10 chr10_7657598 0 7657598 A A A A A A A A A G A A A A A A A A A A
10 chr10_7659024 0 7659024 A A A G A A A A A A A A A A A A A A A A
10 chr10_7665410 0 7665410 G G G G G G G G G G G G G G G G C C G G
10 chr10_7677036 0 7677036 T T T T T T T T C C C C T T T T T T T T
10 chr10_7678882 0 7678882 G G G G G G G G G G G G G G G G T T G G
10 chr10_7687797 0 7687797 A A A A A A A A A A C C A A A A A A A A
10 chr10_7688101 0 7688101 G G G G G G G G A A A A A A A A G G G G
10 chr10_7700580 0 7700580 A A A A A A A A C C C C A A A A A A A A
10 chr10_7701149 0 7701149 G G A A A A G G A G G G G G G G G G G G
10 chr10_7704283 0 7704283 A A A A A A A A A G A A A A A A A A A A
10 chr10_7708760 0 7708760 C C C C C C C C C C C C C G C C C C C C
10 chr10_7712116 0 7712116 G G G G G G G G G G G G A A A A A A G G
10 chr10_7716700 0 7716700 G G A G G G G G G G G G G G G G G G G G
10 chr10_7722642 0 7722642 T T T T C T T T T T T T T T T T T T T T
10 chr10_7723113 0 7723113 T T T T A T T T T T T T T T T T T T T T
10 chr10_7727937 0 7727937 A A C C A A A A A A A A A A A A A A A A
10 chr10_7743943 0 7743943 G G G G A G G G G G G G G G G G G G G G
10 chr10_7747329 0 7747329 A A A A A A A A A A A A G G A A A A A A
10 chr10_7762054 0 7762054 T T T T C T T T T T T T T T T T T T T T
10 chr10_7767246 0 7767246 C C C C C C C C C C C C C T C C C C C C
10 chr10_7771049 0 7771049 T T T T T T T T C C C C T T T T T T T T
10 chr10_7772399 0 7772399 T T T T T T T T C C C C T T T T T T T T
10 chr10_7775173 0 7775173 C C C C C C C C C C C C C C T T C C C C
10 chr10_7777158 0 7777158 C C C C C C C C C C C C C T C C C C C C
10 chr10_7777518 0 7777518 G G G G G G G G G G G G G G G G A G G G
10 chr10_7777592 0 7777592 C C G G G G C C G G G G G G G G G G G G
10 chr10_7778991 0 7778991 C C C C C T C C C C C C C C C C C C C C
10 chr10_7782694 0 7782694 C C C C A C C C A A A A C C C C C C C C
10 chr10_7783862 0 7783862 G G A A A A G G A A A A A A A A A A G G
10 chr10_7790150 0 7790150 T T C C C C C C C C C C C T C C C C T T
10 chr10_7796043 0 7796043 C C C C C T C C C C C C C C C C C C C C
10 chr10_7805852 0 7805852 G G G G G G G G G G G G G G G G A A G G
10 chr10_7819007 0 7819007 A A A A A A A A A A A A A G A A A A A A
10 chr10_7825758 0 7825758 T T T T T T T T T T T T T T C C T T T T
10 chr10_7833042 0 7833042 A A A A A A A A T T T T A A A A A A A A
10 chr10_7837713 0 7837713 T T T T T T T T G G G G T T T T T T T T
10 chr10_7845566 0 7845566 C T C C C T C C C C C C C C C C C C C C
10 chr10_7845572 0 7845572 C C C C C C C C C C C C C C C C C T C C
10 chr10_7847408 0 7847408 A G A A A A A A A A A A A A A A A A G G
10 chr10_7861832 0 7861832 C C C C C C C C C C C C C T C C C C C C
10 chr10_7864423 0 7864423 G G G G A G G G G G G G G G G G G G G G
10 chr10_7868691 0 7868691 A A A A A G A A A A A A A A A A A A A A
10 chr10_7874303 0 7874303 T T T T T T T T T T T T T T T T C C T T
10 chr10_7875281 0 7875281 C C C C C T C C C C C C C C C C C C C C
10 chr10_7892925 0 7892925 A A A A A G A A A A A A A A A A A A A A
10 chr10_7897395 0 7897395 C C C C C C C C C C C C C C C C T T C C
10 chr10_7899481 0 7899481 T T T T T T T T T T T T C T T T T T T T
10 chr10_7902835 0 7902835 A A A A A A A A A A A G A A A A A A A A
10 chr10_7918184 0 7918184 T T T T T T T T T T T T C T T T T T T T
10 chr10_7930816 0 7930816 G G G G G G G G G G G G A G G G G G G G
10 chr10_7939722 0 7939722 G G G G G G G G A G A G G G G G G G G G
10 chr10_7942115 0 7942115 A A A A A A A A A A A A A A A A A G A A
10 chr10_7945801 0 7945801 A A A A A A A A A A A A A G A A A A A A
10 chr10_7952572 0 7952572 G G G G G G G G G G G G G G A A G G G G
10 chr10_7955605 0 7955605 C C C C C C C C C C C C C C A A C C C C
10 chr10_7963668 0 7963668 C C C C C C C C C C C C C C C C C T C C
10 chr10_7964449 0 7964449 T T T T T T T T T T T T C T T T T T T T
10 chr10_7967174 0 7967174 T T C T T T T T T T T T T T T T T T T T
10 chr10_7998440 0 7998440 C C C C C C C C A A A A C C C C C C C C
10 chr10_8002390 0 8002390 C C C G C G C C C C C C C C C C C C C C
10 chr10_8006408 0 8006408 C C C C C C C C C C C C C T C C C C C C
10 chr10_8013576 0 8013576 T T T T T T T T C C C C T T T T T T T T
10 chr10_8018106 0 8018106 A A A A A A A A G G G G A A A A A A A A
10 chr10_8035651 0 8035651 C G G G G G C C G G G G G G G G G G G G
10 chr10_8044157 0 8044157 C C C C A C C C C C C C C C C C C C C C
10 chr10_8054337 0 8054337 T T C C C T T T C C C C C T T T T T T T
10 chr10_8054738 0 8054738 A A G G G G A A G G G G G G G G G G A A
10 chr10_8068136 0 8068136 G G G G G G A A G G G G G G G G G G A A
10 chr10_8074116 0 8074116 G G G G G G G G A A A A G G G G G G G G
10 chr10_8092320 0 8092320 A A A A A A A A A A A A G G A A A A A A
10 chr10_8096470 0 8096470 C C C C C C C C C C C C C C A A C C C C
10 chr10_8101704 0 8101704 C C C C C C C C C C C C C C C C T T C C
10 chr10_8134182 0 8134182 A A A A A A A A G G G G A A A A A A A A
10 chr10_8139348 0 8139348 G G G G G G G G G G G G G G A A G G G G
10 chr10_8140270 0 8140270 G G G G G G G G C C C C G G G G G G G G
10 chr10_8141098 0 8141098 A G G G G G G G G G G G G G G G G G G G
10 chr10_8141160 0 8141160 T T T T T T T T C C C C T T T T T T T T
10 chr10_8141521 0 8141521 A A A A A A A A A A A A A G A A A A A A
10 chr10_8146379 0 8146379 G G G G G G G G G G G G G G T T G G G G
10 chr10_8166938 0 8166938 G G G G G G G G A A A A G G G G G G G G
10 chr10_8177951 0 8177951 G G G G G G G G A G A A G G G G G G G G
10 chr10_8178303 0 8178303 A A A A A A A A G G G G A A A A A A A A
10 chr10_8178577 0 8178577 A A A A A A A A G G G G A A A A A A A A
10 chr10_8181413 0 8181413 T T T T T T T T C C C C T T T T T T T T
10 chr10_8186765 0 8186765 T T T T T T T T T T T T C T T T T T T T
10 chr10_8194974 0 8194974 G G G G G G G G G G G G A G G G G G G G
10 chr10_8197346 0 8197346 C C C C C C C C C T C C C C C C C C C C
10 chr10_8210506 0 8210506 C C C C C C T T C C C C C C C C C C C C
10 chr10_8214892 0 8214892 A A G G A G A A A A A A A A A A A A A A
10 chr10_8223638 0 8223638 C C C C C C C C C C C C C C T T C C C C
10 chr10_8231481 0 8231481 C C C C C C C C A A A A C C C C C C C C
10 chr10_8244402 0 8244402 C C C C C T C C C C C C C C C C C C C C
10 chr10_8251347 0 8251347 C C T T T T C C C C C C C C C C C C C C
10 chr10_8260038 0 8260038 G G G G G G G G C C C C G G G G G G G G
10 chr10_8273125 0 8273125 C C C C C T C C C C C C C C C C C C C C
10 chr10_8277048 0 8277048 A A G G A A A A A A A A A A A A A A A A
10 chr10_8279326 0 8279326 T T T T T T T T C C C C C T C C C C T T
10 chr10_8284958 0 8284958 A A G G G G G G G G G G G G G G G G A A
10 chr10_8291103 0 8291103 G G G G G G G G T T T T G G G G G G G G
10 chr10_8293325 0 8293325 A A A A A A A A A A A A A A A A A G A A
10 chr10_8293452 0 8293452 A A A A A A A A A G A A A A A A A A A A
10 chr10_8295612 0 8295612 G G A A A A A A A A A A A A A A A A G G
10 chr10_8305252 0 8305252 G G C C C C G G G G G G G G G G G G G G
10 chr10_8310534 0 8310534 C C C C C C C C C C C C C T C C C C C C
10 chr10_8317565 0 8317565 T T T T C T T T T T T T T T T T T T T T
10 chr10_8317946 0 8317946 C C C C C C C C C G C C C C C C C C C C
10 chr10_8322479 0 8322479 G G G G G G A A G G G G G G G G G G G G
10 chr10_8326335 0 8326335 T T C C C C C C C C C C C C C C C C C C
10 chr10_8328035 0 8328035 A A A A A C A A A A A A A A A A A A A A
10 chr10_8329911 0 8329911 T T T T C T C C C C C C C C C C C C C C
10 chr10_8342106 0 8342106 C C C C C C C C C C C T C C C C C C C C
10 chr10_8344697 0 8344697 C C C C C C C C C T C T C C C C C C C C
10 chr10_8349511 0 8349511 C C C C C C C C C C C C C T C C C C C C
10 chr10_8368928 0 8368928 G G G G G G G G G G G G G G G G A G G G
10 chr10_8372163 0 8372163 C C T T T T C C T T T T T T T T T T T T
10 chr10_8372659 0 8372659 T T T T C T T T T T T T T T T T T T T T
10 chr10_8376308 0 8376308 G G G G G G G G A A A A G G G G G G G G
10 chr10_8378557 0 8378557 A A A A A A A A A A A A A A G G A A A A
10 chr10_8380383 0 8380383 A A A A A A A A A A A A A A A A A G A A
10 chr10_8380419 0 8380419 C C C C C C C C C C C C C C C T C C C C
10 chr10_8381347 0 8381347 C C C C C C C C C C C C C C C C T T C C
10 chr10_8381449 0 8381449 C C C C C C C C T T T T C C C C C C C C
10 chr10_8386807 0 8386807 G G G G A G G G G G G G G G G G G G G G
10 chr10_8387455 0 8387455 C C C C C C C C C C C C C C C G C C C C
10 chr10_8396316 0 8396316 G G G G C G G G G G G G G G G G G G G G
10 chr10_8403670 0 8403670 A A T T A A A A A A A A A A A A A A A A
10 chr10_8413141 0 8413141 T T A A T T T T T T T T T T T T T T T T
10 chr10_8417324 0 8417324 C C C C C C C C C T C C C C C C C C C C
10 chr10_8437891 0 8437891 A A A A A A A A A G A G A A A A A A A A
10 chr10_8440296 0 8440296 G G G G G G G G C G C G G G G G G G G G
10 chr10_8442965 0 8442965 G G A A A A G G A A A A G G A A G G G G
10 chr10_8447792 0 8447792 G G A A A A G G G G G G G G A A A A G G
10 chr10_8449294 0 8449294 A A A A A A A A G G A G A A A A A A A A
10 chr10_8458618 0 8458618 A A A A A A A A A T A T A A A A A A A A
10 chr10_8460302 0 8460302 T T T T T T T T T T T T T T A A T T T T
10 chr10_8461593 0 8461593 T T T T T T T T C T C T T T T T T T T T
10 chr10_8465406 0 8465406 C C C C C C C C C C C C C G C C C C C C
10 chr10_8466803 0 8466803 T T T T T T T T G G G T T T T T T T T T
10 chr10_8471305 0 8471305 T T C C C C T T C C C C C C C C C C T T
10 chr10_8471961 0 8471961 G G G G G G A A G G G G A G G G G G G G
10 chr10_8476665 0 8476665 A A A A A A A A G G A G A A A A A A A A
10 chr10_8477788 0 8477788 A A A A A A A A G G A G A A A A A A A A
10 chr10_8481472 0 8481472 A A A A A A A A C C A C A A A A A A A A
10 chr10_8483240 0 8483240 A A A A A A A A A A A G A A A A A A A A
10 chr10_8487598 0 8487598 G G G G G G G G A A A A G G G G G G G G
10 chr10_8497741 0 8497741 G G G G G G G G A A A A G G G G G G G G
10 chr10_8505937 0 8505937 G G G G G G G G G G G G G G A G G G G G
10 chr10_8528425 0 8528425 T T T T T T T T T T T T T T T T C T T T
10 chr10_8530060 0 8530060 C C C C C C C C C C C C C C C C T T C C
10 chr10_8532867 0 8532867 C C C C C C C C C C C C C C C T C C C C
10 chr10_8553709 0 8553709 G G G G G G G G G G G G A A G G G G G G
10 chr10_8556874 0 8556874 T T T T T T T T T T T T T T G T T T T T
10 chr10_8562572 0 8562572 C C C C C C C C A C C C C C C C C C C C
10 chr10_8577478 0 8577478 C C C C C C G G C C C C C C C C C C C C
10 chr10_8586138 0 8586138 A A A A A A A A A G A A A A A A A A A A
10 chr10_8603941 0 8603941 C C C C C C C C C C C C C T C C C C C C
10 chr10_8604931 0 8604931 C C A A A C C C C C C C C C C C C C C C
10 chr10_8614747 0 8614747 G G G G G G G G G G G G G G C C G G G G
10 chr10_8615865 0 8615865 T T T T T T T T C C C C T T T T T T T T
10 chr10_8616562 0 8616562 G G G G G G G G G G G G G G G G A A G G
10 chr10_8626987 0 8626987 T T T T T T T T G G G G T T T T T T T T
10 chr10_8628406 0 8628406 G G G G G G G G C C C C G G G G G G G G
10 chr10_8631601 0 8631601 T T T T T T T T C C C C T T T T T T T T
10 chr10_8634178 0 8634178 C C C T C C C C C C C C C C C C C C C C
10 chr10_8635553 0 8635553 T T T T T T T T T T T T G T G T T T T T
10 chr10_8638992 0 8638992 G G G G G G G G G G G G A G G G G G G G
10 chr10_8639375 0 8639375 G G A A A A G G A A A A A A A A A A G G
10 chr10_8644060 0 8644060 G G A A G G G G G G G G G G G G G G G G
10 chr10_8644274 0 8644274 G G G G G G G G G G G G A A G G G G G G
10 chr10_8654125 0 8654125 T T T T T T T T T T T T T T C C T T T T
10 chr10_8657256 0 8657256 C C C C T T C C C C C C C C C C C C C C
10 chr10_8659326 0 8659326 G G G G G G G G G G G G A G G G G G G G
10 chr10_8660116 0 8660116 A A A A A T A A A A A A A A A A A A A A
10 chr10_8663092 0 8663092 C C C C C C C C T T T T C C C C C C C C
10 chr10_8669237 0 8669237 G G G G G G G G G G G G A A A A A A G G
10 chr10_8676022 0 8676022 A A A A A A A A A T A T A A A A A A A A
10 chr10_8691509 0 8691509 G G G G G G G G A A A A G G G G G G G G
10 chr10_8705152 0 8705152 T T T T T T T T C C C C T T T T T T T T
10 chr10_8708562 0 8708562 C C C C C C C C T T T T C C C C C C C C
10 chr10_8711226 0 8711226 T T T T C T T T T T T T T T T T T T T T
10 chr10_8715581 0 8715581 C C C C C C C C C C C C C T C C C C C C
10 chr10_8716692 0 8716692 G G G G G G G G G G G G A G G G G G G G
10 chr10_8735553 0 8735553 T T T T C T T T T T T T T T T T T T T T
10 chr10_8738951 0 8738951 T T T T T T T T C T T T T T T T T T T T
10 chr10_8743652 0 8743652 A A A A A A A A A A A A A A G G A A A A
10 chr10_8750478 0 8750478 A A A A A A A A A A A A A A A A C C A A
10 chr10_8756689 0 8756689 C C C C C C C C C C C C C T C C C C C C
10 chr10_8758361 0 8758361 G G G G G G G G G G G G G G A G G G G G
10 chr10_8760974 0 8760974 G G A A A A A A A A A A A A A A A A A A
10 chr10_8764352 0 8764352 A A A A A A A A A G A A A A A A A A A A
10 chr10_8767811 0 8767811 A G G G G G G G G G G G G G G G G G G G
10 chr10_8776091 0 8776091 C C C C C C C C T T T T C C C C C C C C
10 chr10_8776606 0 8776606 A A A A A A A A A A A A A A A A C C A A
10 chr10_8781712 0 8781712 G G G G G G G G A A A A G G G G G G G G
10 chr10_8783525 0 8783525 T T T T T T T T T T T T G T T T T T T T
10 chr10_8788633 0 8788633 G G T T T T T T T T T T T T T T T T G G
10 chr10_8802199 0 8802199 G G G G G G G G G G G G G G G G A G G G
10 chr10_8802250 0 8802250 G G G G G G G G A G A A G G G G G G G G
10 chr10_8804184 0 8804184 A A A A A A A A A A A A A A A C A A A A
10 chr10_8809803 0 8809803 G T T T T T T T T T T T T T T T T T T T
10 chr10_8810253 0 8810253 C C C C C C C C C C C C C T C C C C C C
10 chr10_8818375 0 8818375 A A A A A A A A A A A A A A A G A G A A
10 chr10_8853408 0 8853408 C C A A C C C C C C C C C C C C C C C C
10 chr10_8854487 0 8854487 C C C C C C C C G G G G C C C C C C C C
10 chr10_8854953 0 8854953 C C C C C C C C C C C C C C C C T T C C
10 chr10_8863115 0 8863115 C T C C C C C C C C C C C C C C C C C C
10 chr10_8864731 0 8864731 T T T T T T T T T T T T T T G G T T T T
10 chr10_8864762 0 8864762 A A A A A A A A A A A A A A G G A A A A
10 chr10_8874421 0 8874421 T T T T T T T T G T T T T T T T T T T T
10 chr10_8885084 0 8885084 T T T T T T T T T T T T G T T T T T T T
10 chr10_8889516 0 8889516 G G G G G G G G G G G G A G G G G G G G
10 chr10_8890793 0 8890793 G G C C C C G G C C C C C C C C C C G G
10 chr10_8890855 0 8890855 A A A A A G A A A A A A A A A A A A A A
10 chr10_8896462 0 8896462 A A A A A A A A T T T T T T T T T T A A
10 chr10_8897724 0 8897724 C C C G C C C C C C C C C C C C C C C C
10 chr10_8899823 0 8899823 G G A G A G G G G G G G G G G G G G G G
10 chr10_8901908 0 8901908 A A A A A A A A A G A G A A A A A A A A
10 chr10_8908935 0 8908935 C C C C C C C C T T T T C C C C C C C C
10 chr10_8912513 0 8912513 C C C C C C C C A A A A C C C C C C C C
10 chr10_8912823 0 8912823 A A A T A A A A A A A A A A A A A A A A
10 chr10_8924668 0 8924668 T T C T C T T T T T T T T T T T T T T T
10 chr10_8928858 0 8928858 C C C C C C C C C C C C C C C T C C C C
10 chr10_8934114 0 8934114 G G G G G G G G G G G G G G G G A A G G
10 chr10_8934199 0 8934199 C C C C A C C C C C C C C C C C C C C C
10 chr10_8939952 0 8939952 C T T T T T T T T T T T T T T T T T T T
10 chr10_8945032 0 8945032 G G G G G G G G A A A A G G G G G G G G
10 chr10_8946240 0 8946240 T T T T T T T T G G G G T T T T T T T T
10 chr10_8950680 0 8950680 C C C C C C C C C C C C C C C T C C C C
10 chr10_8955738 0 8955738 T T T T T T C C C C C C T T T T T T T T
10 chr10_8965683 0 8965683 G G G G G G G G G G G G A G G G G G G G
10 chr10_8970852 0 8970852 T T T T T T T T C C C C T T T T T T T T
10 chr10_8974892 0 8974892 C C C C C C C C T T T T C C C C C C T T
10 chr10_8975612 0 8975612 A A A A A A A A A A A A A G A A A A A A
10 chr10_8982590 0 8982590 G G A A A A G G A A A A A A A A A A G G
10 chr10_8993283 0 8993283 C C C C C C C C G G G G C C C C C C C C
10 chr10_8993360 0 8993360 A A A A A A A A A A A C A A A A A A A A
10 chr10_8994209 0 8994209 T T T T T T T T C C C C T T T T T T T T
10 chr10_8997060 0 8997060 A A A A A A A A G G G G A A A A A A A A
10 chr10_9008299 0 9008299 G G G G A G G G G G G G G G G G G G G G
10 chr10_9009898 0 9009898 C C C C C C C C G G G G C C C C C C C C
10 chr10_9014924 0 9014924 G G G G G G G G G G G G G G A G G G G G
10 chr10_9015244 0 9015244 C C C C C C C C C G C C C C C C C C C C
10 chr10_9017153 0 9017153 A A A A A A A A A A A A A A A G A A A A
10 chr10_9018865 0 9018865 A A A A A A A A A G A A A A A A A A A A
10 chr10_9020094 0 9020094 A A A G A A A A A A A A A A A A A A A A
10 chr10_9020147 0 9020147 T T T T C T T T T T T T T T T T T T T T
10 chr10_9025226 0 9025226 A A A A A A A A A A A A A A A T A A A A
10 chr10_9030635 0 9030635 A A A A A G A A A A A A A A A A A A A A
10 chr10_9030982 0 9030982 T T T T T T T T T T T T C T T T T T T T
10 chr10_9054598 0 9054598 G T T T T T T T T T T T T T T T T T T T
10 chr10_9061843 0 9061843 A A G G A A A A A A A A A A A A A A A A
10 chr10_9067970 0 9067970 C C C C C C C C C C C C C C T T C C C C
10 chr10_9071221 0 9071221 C C C C T T C C C C C C C C C C C C C C
10 chr10_9072921 0 9072921 A A A A A A A A A A A A A A A A G G A A
10 chr10_9079135 0 9079135 T T T T T T T T T T T T C T T T T T T T
10 chr10_9083985 0 9083985 A A A A A A A A A A A A A G A A A A A A
10 chr10_9085121 0 9085121 C C C C C C T T C C C C C C C C C C T T
10 chr10_9088452 0 9088452 C C T T T T C C C C C C C C C C C C C C
10 chr10_9096741 0 9096741 T T T T T T T T C C C C T T T T T T T T
10 chr10_9103725 0 9103725 G G A A A A G G A A A A A A A A A A G G
10 chr10_9104575 0 9104575 T T T T T T T T A A A A T T T T T T T T
10 chr10_9108215 0 9108215 G G G G G G G G G G G G G T G G G G G G
10 chr10_9119784 0 9119784 G G G G G G G G G G G G A G G G G G G G
10 chr10_9120183 0 9120183 C T C C C C C C C C C C C C C C T T T T
10 chr10_9129848 0 9129848 A G G G G G G G G G G G G G G G G G G G
10 chr10_9133560 0 9133560 T T T T T T T T T T T T T T T T A A T T
10 chr10_9140687 0 9140687 T T T T C T T T T T T T T T T T T T T T
10 chr10_9142590 0 9142590 C C C C C C C C C C C C C T C C C C C C
10 chr10_9142730 0 9142730 C C C C C C C C T T T T C C C C C C C C
10 chr10_9143022 0 9143022 C C C C C T C C C C C C C C C C C C C C
10 chr10_9146840 0 9146840 C C C C C C C C T T T T C C C C T T C C
10 chr10_9148712 0 9148712 G G G T G G G G G G G G G G G G G G G G
10 chr10_9150312 0 9150312 T T G T T T T T T T T T T T T T T T T T
10 chr10_9156918 0 9156918 G G G G G G G G G G G G G G G G T T G G
10 chr10_9157281 0 9157281 G G G G G G G G G G G G A G G G G G G G
10 chr10_9157455 0 9157455 G G G G G G G G G G G G G G A A G G G G
10 chr10_9158108 0 9158108 A A A T A T A A A A A A A A A A A A A A
10 chr10_9163158 0 9163158 G G G G G G A A G G G G G G G G G G G G
10 chr10_9172642 0 9172642 G G G G G T G G G G G G G G G G G G G G
10 chr10_9172703 0 9172703 A A A A A A A A A A A G A A A A A A A A
10 chr10_9175080 0 9175080 T T T T T T T T T T T T T T A A T T T T
10 chr10_9177961 0 9177961 G G C G C G G G G G G G G G G G G G G G
10 chr10_9178485 0 9178485 T T C C C C T T T T T T C C C C C C T T
10 chr10_9179198 0 9179198 C C C C C C C C C G C C C C C C C C C C
10 chr10_9196892 0 9196892 C C C T C C C C C C C C C C C C C C C C
10 chr10_9197168 0 9197168 G G A G G G G G G G G G G G G G A G G G
10 chr10_9200055 0 9200055 C C C C C C C C C C C C C C G G C C C C
10 chr10_9206896 0 9206896 G G G G G G G G G G G G C G G G G G G G
10 chr10_9212838 0 9212838 C C C C C C C C C C C C C T C C C C C C
10 chr10_9213377 0 9213377 C C C T C C C C C C C C C C C C C C C C
10 chr10_9218475 0 9218475 T T G G G T T T T T T T T T T T T T T T
10 chr10_9218723 0 9218723 A A G G G G A A G G G G G G G G G G A A
10 chr10_9220024 0 9220024 G G G G G G G G A A A A G G G G G G G G
10 chr10_9221862 0 9221862 C C C C C C C C C C C C C T C C C C C C
10 chr10_9226662 0 9226662 G G G G G G G G G G G G G G A A G G G G
10 chr10_9244473 0 9244473 C C C T C C C C C C C C C C C C C C C C
10 chr10_9245250 0 9245250 C C C C C C C C C C C C G G C C C C C C
10 chr10_9249402 0 9249402 C C C C C C C C C C C C C G C C C C C C
10 chr10_9254145 0 9254145 G G C G G G G G G G G G G G G G G G G G
10 chr10_9259476 0 9259476 C C C C C C C C G G G G C C C C C C C C
10 chr10_9259964 0 9259964 C C C C C C C C C C C C C C T T C C C C
10 chr10_9260331 0 9260331 G G G G A G G G G G G G G G G G G G G G
10 chr10_9260403 0 9260403 G G A G G G G G G G G G G G G G G G G G
10 chr10_9260471 0 9260471 C C C C C C C C G G G G C C C C C C C C
10 chr10_9260525 0 9260525 G G G G G G G G G G G G C G G G G G G G
10 chr10_9272041 0 9272041 C C C C T T C C C C C C C C C C C C C C
10 chr10_9277171 0 9277171 T T T T T T T T T T T T C T T T T T T T
10 chr10_9278324 0 9278324 C C C C C C C C C C C C C C C T C C C C
10 chr10_9280462 0 9280462 C C C C C C C C T T T T C C C C C C C C
10 chr10_9287432 0 9287432 G G G G G G G G G G G G G G G G A A G G
10 chr10_9288074 0 9288074 C C C C C C C C C C C T C C C C C C C C
10 chr10_9292039 0 9292039 T T A A T T T T T T T T T T T T T T T T
10 chr10_9292306 0 9292306 G G A A G G G G G G G G G G G G G G G G
10 chr10_9294223 0 9294223 A A T T A A A A A A A A A A A A A A A A
10 chr10_9295073 0 9295073 T T T T T T T T C C C C T T T T T T T T
10 chr10_9296537 0 9296537 C C C C C C C C C C C C T T C T T T C C
10 chr10_9300004 0 9300004 C G G G G G G G G G G G G G G G G G G G
10 chr10_9302443 0 9302443 C C C C C C G G C C C C C C C C C C G G
10 chr10_9312434 0 9312434 G G G G G G G G A A A A G G G G G G G G
10 chr10_9313461 0 9313461 C C C C C C C C G G G G C C C C C C C C
10 chr10_9316217 0 9316217 G G G G G G A A G G G G G G G G G G G G
10 chr10_9317266 0 9317266 A A A A A A A A A A A T A A A A A A A A
10 chr10_9318824 0 9318824 C C C C C C C C C C C C C C C C G G C C
10 chr10_9320869 0 9320869 C C T T C T C C C C C C C C C C C C C C
10 chr10_9324136 0 9324136 T T T T T T T T C C C C T T T T T T T T
10 chr10_9336268 0 9336268 G G G G G G G G G G G G G G G G A G G G
10 chr10_9336865 0 9336865 A A A A A A A A A A A A A G A A A A A A
10 chr10_9340775 0 9340775 A A A A A A A A G G G G A A A A A A A A
10 chr10_9345715 0 9345715 A A A A A A A A A A A A A G A A A A A A
10 chr10_9354556 0 9354556 G G G G G G G G G G G G A G G G G G G G
10 chr10_9360088 0 9360088 C C C C C C C C C C C C C C G G C C C C
10 chr10_9376372 0 9376372 A A A A A A A A A C A A A A A A A A A A
10 chr10_9382517 0 9382517 T T C C C C T T T T T T T T T T T T T T
10 chr10_9384740 0 9384740 C C C C C C C C T T T T C C C C C C C C
10 chr10_9385623 0 9385623 T T A T T T T T T T T T T T T T T T T T
10 chr10_9389021 0 9389021 G T T T T T T T T T T T T T T T T T T T
10 chr10_9395380 0 9395380 C C C C C C C C C T T T C C C C C C C C
10 chr10_9402472 0 9402472 A A A G G G A A A A A A A A A A A A A A
10 chr10_9403047 0 9403047 G G C C C C G G G G G G C C C C C C G G
10 chr10_9403489 0 9403489 C C C C C C C C C C C C C C T T C C C C
10 chr10_9404780 0 9404780 T T T T T T T T T T T T C T T T T T T T
10 chr10_9408425 0 9408425 T T C T C C T T T T T T T T T T T T T T
10 chr10_9408443 0 9408443 C C C C C C C C T T T T C C C C C C C C
10 chr10_9422623 0 9422623 C C C C C C C C C C C C C T C C C C C C
10 chr10_9427653 0 9427653 A A A A A A A A A C C C A A A A A A A A
10 chr10_9442259 0 9442259 C C C C C C T T C C C C C C C C C C C C
10 chr10_9442910 0 9442910 A A A A C C A A A A A A A A A A A A A A
10 chr10_9447886 0 9447886 A A G G G G A A G G G G G G G G G G A A
10 chr10_9451526 0 9451526 C C C C C C C C T T T T C C C C C C C C
10 chr10_9462412 0 9462412 G G A A A A G G A A A A A A A A A A G G
10 chr10_9485698 0 9485698 G G G G G G G G C C C C G G G G G G G G
10 chr10_9509691 0 9509691 A T A A A A A A A A A A A A A A A A T T
10 chr10_9512185 0 9512185 C C C C C C G G C C C C C C C C C C C C
10 chr10_9521972 0 9521972 C C C C C C C C C C C C C T C C T T C C
10 chr10_9528694 0 9528694 C C C C C C C C A C C C C C C C C C C C
10 chr10_9546590 0 9546590 G G A A G G G G G G G G G G G G A A G G
10 chr10_9549642 0 9549642 C C C C C C C C C C C T C C C C C C C C
10 chr10_9554899 0 9554899 G G G G G G G G G G G G G G G G A A G G
10 chr10_9578230 0 9578230 A A A A A A A A A A A A A G A A A A A A
10 chr10_9578692 0 9578692 A A A A A A A A G G G G A A A A A A A A
10 chr10_9582601 0 9582601 A A A A A A A A G G G G G G G G G G A A
10 chr10_9587636 0 9587636 A A A A A A A A A A A A A G A A A A A A
10 chr10_9588989 0 9588989 T T T T T T C C T T T T T T T T T T T T
10 chr10_9589716 0 9589716 G G A A A A G G G G G G G G G G G G G G
10 chr10_9600515 0 9600515 C C C C C C C C C C C C C C C T C C C C
10 chr10_9602352 0 9602352 C C C C C C C C C T C C C C C C C C C C
10 chr10_9606464 0 9606464 G G G G G G G G G G G G G G G G A A G G
10 chr10_9610844 0 9610844 T T T T T T T T T T C T T T T T T T T T
10 chr10_9620471 0 9620471 T T T T T T T T T T T T T T C C T T T T
10 chr10_9622999 0 9622999 T T T T T T T T G G G G T T T T T T T T
10 chr10_9624353 0 9624353 A A T T T T A A T T T T T T T T T T T T
10 chr10_9632472 0 9632472 T T T T T T T T T T T T T T T T C C T T
10 chr10_9634700 0 9634700 C C C C C C C C C C C C C T C C C C C C
10 chr10_9647271 0 9647271 T T T T T T T T T T T T T T C C T T T T
10 chr10_9648515 0 9648515 C C C C C C C C C T C C C C C C C C C C
10 chr10_9656492 0 9656492 C C C C T T C C C C C C C C C C C C C C
10 chr10_9662698 0 9662698 T T T T T T T T C C C C T T T T T T T T
10 chr10_9667587 0 9667587 C C G G G G C C C C C C G G G G G G C C
10 chr10_9684995 0 9684995 T T C C C C T T T T T T C C C C C C T T
10 chr10_9685236 0 9685236 T T T T T T T T T T T T T T C T T T T T
10 chr10_9687449 0 9687449 C C C C C C C C C C C C T T C C C C C C
10 chr10_9695313 0 9695313 C C C C C C C C C C C C T T C C C C C C
10 chr10_9696417 0 9696417 C C C C C C C C C C C C C C C T C C C C
10 chr10_9700403 0 9700403 G G G G G G A A G G G G G G G G G G G G
10 chr10_9700847 0 9700847 C C C C C C T T C C C C C C C C C C C C
10 chr10_9701573 0 9701573 C C C C C C C C C C C C C C A C C C C C
10 chr10_9704000 0 9704000 C C C C C C C C C C C C A A A A A A C C
10 chr10_9706505 0 9706505 C C C C C C C C A C A A C C C C C C C C
10 chr10_9708555 0 9708555 C C C C C C C C C C C C C C C T C C C C
10 chr10_9746004 0 9746004 C C C C C C C C C C C C C C C C G G C C
10 chr10_9753211 0 9753211 C C C C C C C C C C C C C C C C T T C C
10 chr10_9761712 0 9761712 A A A A A A A A A C A A A A A A A A A A
10 chr10_9761859 0 9761859 C C C C C C C C T T T T C C C C C C C C
10 chr10_9762743 0 9762743 G G G G G G G G G G G G A A G G A A G G
10 chr10_9764003 0 9764003 C C C C C C C C A A A A C C C C C C C C
10 chr10_9771316 0 9771316 G G G G G G G G G G G G G G A A G G G G
10 chr10_9772292 0 9772292 A A C C C C A A A A A A A A A A A A A A
10 chr10_9774172 0 9774172 G G C C C C C C C C C C C C C C C C G G
10 chr10_9777527 0 9777527 A A A A A A A A A A A A A A A A T T A A
10 chr10_9785260 0 9785260 C C C C C C C C C C C C T T T T C C C C
10 chr10_9787448 0 9787448 G G G G G G G G C C C C G G G G G G G G
10 chr10_9788777 0 9788777 A A A A A A A A G G G G A A A A A A A A
10 chr10_9795160 0 9795160 G G G G G G G G G G G G C G G G G G G G
10 chr10_9813995 0 9813995 C C C C C C C C C C C C C C T T C C C C
10 chr10_9815925 0 9815925 A A A A A A A A G G G G A A A A A A A A
10 chr10_9829332 0 9829332 G G G G G G G G A A A A G G G G G G G G
10 chr10_9829520 0 9829520 C C C C C C C C C C C C A C C C C C C C
10 chr10_9830462 0 9830462 G G A A A A G G A A A A A A A A A A G G
10 chr10_9836515 0 9836515 A A A A A A A A G G G G A A A A A A A A
10 chr10_9866844 0 9866844 A A A A A A A A T T T T A A A A A A A A
10 chr10_9868269 0 9868269 A A A A A A A A G G G G A A A A A A A A
10 chr10_9870593 0 9870593 T T T T T T T T G G G G T T T T T T T T
10 chr10_9882581 0 9882581 G G G G G G G G G G G G A G G G G G G G
10 chr10_9898993 0 9898993 C T C C C C C C C C C C C C C C C C C C
10 chr10_9902209 0 9902209 G G G G G G G G A A A A G G G G G G G G
10 chr10_9916133 0 9916133 A G G G G G A A G G G G G G G G G G A A
10 chr10_9922835 0 9922835 T T T T T T T T C C C C T T T T T T T T
10 chr10_9931883 0 9931883 A A A A A A A A G G G G A A A A A A A A
10 chr10_9946193 0 9946193 T T T T T T T T T T T T C C C C T T T T
10 chr10_9947608 0 9947608 A A T T T T A A T T T T T T T T T T A A
10 chr10_9948852 0 9948852 A A A A A A A A A G A A A A A A A A A A
10 chr10_9952511 0 9952511 G G G G G G G G G G G G G G G G A A G G
10 chr10_9961016 0 9961016 C C C C C C C C C C C T C C C C C C C C
10 chr10_9962221 0 9962221 T T T T T T T T C C C C T T T T T T T T
10 chr10_9970953 0 9970953 G G G G G G G G G G G G G G A G G G A A
10 chr10_9983750 0 9983750 G G G G G G G G A G G G A A G G A A G G
10 chr10_9983768 0 9983768 T T T T T T T T C T C C T T T T T T T T
10 chr10_9984161 0 9984161 G G G G G G G G G G G G G G G G C C G G
10 chr10_9986767 0 9986767 A A G G A A A A A A A A A A A A A A A A
10 chr10_9986977 0 9986977 C T T T T T C C T T T T T T T T T T C C
10 chr10_9988242 0 9988242 C C C C C C C C C C C C C C C T C C C C
10 chr10_9988782 0 9988782 T T T T T T T T G G G G T T T T T T T T
10 chr10_9989833 0 9989833 A G G G G G G G G G A G G G G G G G G G
10 chr10_9994449 0 9994449 G G G G A A G G G G G G G G G G G G G G
10 chr10_10000662 0 10000662 T T T T T T T T C C C C T T T T T T T T
10 chr10_10003916 0 10003916 G G G G G G G G G G G G G G A G G G G G
10 chr10_10017440 0 10017440 T T A A A A T T A A A A A A A A A A T T
10 chr10_10025844 0 10025844 G G A A A A G G G G G G G G G G G G G G
10 chr10_10027054 0 10027054 C C C C C C C C C C C C C C C C T T C C
10 chr10_10027686 0 10027686 C C G G G G C C G G G G G G G G G G C C
10 chr10_10059196 0 10059196 C C C C C C C C C C C C T T C C C C C C
10 chr10_10059396 0 10059396 A G G G G G G G G G G G G G G G G G G G
10 chr10_10062190 0 10062190 G G G G G G G G A A A A G G G G G G G G
10 chr10_10066499 0 10066499 G G A A G G G G G G G G G G G G G G G G
10 chr10_10069589 0 10069589 C C C C C C T T C C C C C C C C C C C C
10 chr10_10069604 0 10069604 C C T T C C C C C C C C C C C C C C C C
10 chr10_10074250 0 10074250 A A A A A A A A G G G G A A A A A A A A
10 chr10_10076292 0 10076292 G G G G G G G G G G G G A G G G G G G G
10 chr10_10081103 0 10081103 T T C C C T T T T T T T T T T T T T T T
10 chr10_10083136 0 10083136 G G A A A G G G G G G G G G G G G G G G
10 chr10_10092651 0 10092651 A A A A A A A A A A A A A G A A A A A A
10 chr10_10096199 0 10096199 G G G G C G G G G G G G G G G G G G G G
10 chr10_10102817 0 10102817 A A A A A A A A G G G G A A A A A A A A
10 chr10_10110352 0 10110352 A A A A A A A A A A A A A G A A A A A A
10 chr10_10110537 0 10110537 C C C C C C C C C C C C C C T T C C C C
10 chr10_10128884 0 10128884 G G C C C C G G C C C C C C C C C C G G
10 chr10_10130812 0 10130812 G G G G G G G G A A A A G G G G G G G G
10 chr10_10152398 0 10152398 C C T T T T C C C C C C C C C C C C C C
10 chr10_10160747 0 10160747 G G G G G G G G G G G G A G G G G G G G
10 chr10_10178976 0 10178976 G G G G G G G G G G G G G T G G G G G G
10 chr10_10183483 0 10183483 C C C C C C C C C C C C T T C C C C C C
10 chr10_10195896 0 10195896 G G G G G G G G G G A G G G G G G G G G
10 chr10_10202847 0 10202847 C C C C C C C C T T T T C C C C C C C C
10 chr10_10211150 0 10211150 C C A C C C C C C C C C C C C C C C C C
10 chr10_10217095 0 10217095 A A A A A A A A A A A A A A A G A A A A
10 chr10_10217959 0 10217959 T T C C C C T T C C C C C C C C C C T T
10 chr10_10220697 0 10220697 C C C C C C C C C C C C C C G G C C C C
10 chr10_10225849 0 10225849 G G G G G G G G G G G G A G G G G G G G
10 chr10_10228354 0 10228354 T T T T T T T T T T T T T T T T C C T T
10 chr10_10231914 0 10231914 G G G G G G G G A A A A G G G G G G G G
10 chr10_10233056 0 10233056 A A A A A A A A C C C C A A A A A A A A
10 chr10_10234000 0 10234000 G G G G G G G G G G G G A G G G G G G G
10 chr10_10236905 0 10236905 G G G G G G G G G G G G A A G G G G G G
10 chr10_10244112 0 10244112 C C C C C C C C C C C C C C T T C C C C
10 chr10_10245588 0 10245588 C C C C C C C C T T T T C C C C C C C C
10 chr10_10249443 0 10249443 G G G G G G G G G G G G A G G G G G G G
10 chr10_10252907 0 10252907 G G G G G G G G A A G G G G G G G G G G
10 chr10_10253075 0 10253075 C C C C C C C C T T T T C C C C C C C C
10 chr10_10265387 0 10265387 A A A A A A A A A A A A A G A A A A A A
10 chr10_10275118 0 10275118 A A A A A A A A A A A A A G A A A A A A
10 chr10_10278649 0 10278649 A A C C C C A A C C C C C C C C C C A A
10 chr10_10279342 0 10279342 C C C C C C C C C C C C C C T T C C C C
10 chr10_10279801 0 10279801 G G G G G G G G A A A A G G G G G G G G
10 chr10_10286685 0 10286685 T T T T T T T T T T T T T T C T T T T T
10 chr10_10303579 0 10303579 C C C C C C C C T T C T C C C C C C C C
10 chr10_10313625 0 10313625 G G G G G G G G C C G G G G G G G G G G
10 chr10_10316619 0 10316619 A A A A A A A A G G G G G G G G G G A A
10 chr10_10319762 0 10319762 C C C C C C C C C C C C C T C C C C C C
10 chr10_10341196 0 10341196 T T T T T T T T C C C C T T T T T T T T
10 chr10_10344135 0 10344135 C C C C C C C C C C C T C C C C C C C C
10 chr10_10354827 0 10354827 T T T T T T T T C C C C T T T T T T T T
10 chr10_10371190 0 10371190 C C C C C C C C T T T T C C C C C C C C
10 chr10_10376555 0 10376555 T T T T T T T T C C C C T T T T T T T T
10 chr10_10387308 0 10387308 G G G G G G G G T T T T G G G G G G G G
10 chr10_10394489 0 10394489 T T T T T T T T C C C C C C T T T T T T
10 chr10_10399131 0 10399131 C C T T C C C C C C C C C C C C C C C C
10 chr10_10408764 0 10408764 C C C C C C C C C C C C C C C C T T C C
10 chr10_10423635 0 10423635 T T T T T T T T T T T T T T C C T T T T
10 chr10_10425368 0 10425368 C C C C C C C C T T T T C C C C C C C C
10 chr10_10427644 0 10427644 T T C C C C T T T T T T T T T T T T T T
10 chr10_10427803 0 10427803 A A G G G G A A A A A A A A A A A A A A
10 chr10_10431332 0 10431332 A A A A A A A A A A A A A T A A A A A A
10 chr10_10433531 0 10433531 C C C C C C C C C C C C C C C T C C C C
10 chr10_10438091 0 10438091 C C T T T T C C C C C C C C C C C C C C
10 chr10_10442804 0 10442804 G G G G G G G G G G G G G G A G G G G G
10 chr10_10460660 0 10460660 C C C C C C C C A A A A C C C C C C C C
10 chr10_10462341 0 10462341 C C C C C C C C G G G G C C C C C C C C
10 chr10_10462598 0 10462598 T T T T T T T T C C C C T T T T T T T T
10 chr10_10464904 0 10464904 G G G G G G G G G G G G G G G G A A G G
10 chr10_10466880 0 10466880 T T T T T T T T T T T T T T G T T T T T
10 chr10_10471717 0 10471717 G G G T G G G G G G G G G G G G G G G G
10 chr10_10475637 0 10475637 G G G G G G G G G G G G G G A A G G G G
10 chr10_10483824 0 10483824 G G G G G G G G G G G G G G G G A A G G
10 chr10_10489585 0 10489585 C C C C C C C C T T T T C C C C C C C C
10 chr10_10494067 0 10494067 G G G G G G G G G G C G G G G G G G G G
10 chr10_10496860 0 10496860 G G A A G G G G G G G G G G G G G G G G
10 chr10_10498935 0 10498935 A A A A A A A A A A A A G G A A A A A A
10 chr10_10501160 0 10501160 A A A A A A A A G G G G A A A A A A A A
10 chr10_10510144 0 10510144 C C C C C C C C C C C C C C C G C C C C
10 chr10_10514606 0 10514606 C C C C C C C C C C C C C C C C T T C C
10 chr10_10520292 0 10520292 A A A A A A A A A A A A A G A A A A A A
10 chr10_10520339 0 10520339 T T T T T T T T T T T T G G G G G G T T
10 chr10_10528221 0 10528221 A A T T T T A A T T T T T T T T T T A A
10 chr10_10530105 0 10530105 A A A A A A A A A A A A A A A A G G A A
10 chr10_10536244 0 10536244 G G G G G T G G G G G G G G G G G G G G
10 chr10_10536618 0 10536618 A A G G G G A A A A A A A A A A A A A A
10 chr10_10538242 0 10538242 C C C C C C C C G G C G C C C C C C C C
10 chr10_10540816 0 10540816 C C G G C G C C G G C G G G G G G G C C
10 chr10_10546682 0 10546682 G G G G G G G G C C C C G G G G G G G G
10 chr10_10546858 0 10546858 G G G G G G G G G G A G G G G G G G G G
10 chr10_10547392 0 10547392 C C C C C C C C C C C C C C C T C C C C
10 chr10_10551347 0 10551347 T T T T T T T T G G G T T T T T T T T T
10 chr10_10559251 0 10559251 T T T T T T T T C C C C T T T T T T T T
10 chr10_10570278 0 10570278 A A G G G G A A A A A A G G G G G G A A
10 chr10_10579560 0 10579560 C C C C C C C C T T T T T T T T T T C C
10 chr10_10584368 0 10584368 T T T T T T T T C C C C C C C C C C T T
10 chr10_10585569 0 10585569 A T T T T T T T T T T T T T T T T T T T
10 chr10_10599461 0 10599461 T T A A A A T T T T T T T T T T T T T T
10 chr10_10600510 0 10600510 T T T T A A T T T T T T T T T T T T T T
10 chr10_10608555 0 10608555 C C C C C C C C C C A C C C C C C C C C
10 chr10_10611608 0 10611608 C C C C C C C C C C C C C G C C C C C C
10 chr10_10616548 0 10616548 A A A A A A A A A A A G A A A A A A A A
10 chr10_10618024 0 10618024 G G G G G G G G A A A A G G G G G G G G
10 chr10_10620973 0 10620973 A A G G G G A A G G G G G G G G G G A A
10 chr10_10624700 0 10624700 T T T T T T T T C C C C T T T T T T T T
10 chr10_10630420 0 10630420 C C G G C C C C C C C C C C C C C C C C
10 chr10_10634182 0 10634182 C G C C C C C C G G G G C C C C C C C C
10 chr10_10636798 0 10636798 A A A A A A A A A A A A A A A G A A A A
10 chr10_10639088 0 10639088 G G G G G G G G G G A G G G G G G G G G
10 chr10_10641488 0 10641488 G G G G A G G G A A G G G G G G G G G G
10 chr10_10659668 0 10659668 C C C C C C C C C C C T C C C C C C C C
10 chr10_10660467 0 10660467 T T G G G G T T G G G G G G G G G G G G
10 chr10_10662271 0 10662271 G G G G G G G G G G A G A G G G G G G G
10 chr10_10663555 0 10663555 T T T T T T T T T T C C T T T T T T T T
10 chr10_10669797 0 10669797 A A A A A A A A G G G G A A A A A A A A
10 chr10_10692936 0 10692936 G G G G A A G G G G G G G G G G G G G G
10 chr10_10696999 0 10696999 A G G G G G G G G G G G G G G G G G G G
10 chr10_10710357 0 10710357 C C C C C C C C C C C C A C C C C C C C
10 chr10_10719094 0 10719094 T T C C C C T T C C C C C C C C C C T T
10 chr10_10726046 0 10726046 T T T T T T T T C C C C T T T T T T T T
10 chr10_10729953 0 10729953 C C T T T T C C C C C C C C C C C C C C
10 chr10_10732324 0 10732324 G G G G G G G G G G G G C G G G G G G G
10 chr10_10732687 0 10732687 C C C C C C C C T T C C C C C C C C C C
10 chr10_10734347 0 10734347 T T C C T T T T T T T T T T T T T T T T
10 chr10_10748558 0 10748558 G G G G C G G G G G G G G G G G G G G G
10 chr10_10752839 0 10752839 C C T T C T C C C C C C C C C C C C C C
10 chr10_10757466 0 10757466 G G G G G G G G C C C C G G G G G G G G
10 chr10_10766320 0 10766320 C C C C C C C C C C C C A C C C C C C C
10 chr10_10766852 0 10766852 C C C C C C C C T T T T C C C C C C C C
10 chr10_10767279 0 10767279 A A A A A A A A A A A A G G A A A A A A
10 chr10_10768083 0 10768083 C C C C C C C C C C C C C C C C C T C C
10 chr10_10768870 0 10768870 G G G G G G G G A A A A G G G G G G G G
10 chr10_10774386 0 10774386 A A G G G G A A G G G G G G G G G G A A
10 chr10_10790227 0 10790227 G G G G G G G G G G G G A A G G G G G G
10 chr10_10791901 0 10791901 C C C C C C C C C C C C C C C C T T C C
10 chr10_10796163 0 10796163 G G G G G G T T G G G G G G G G G G G G
10 chr10_10799982 0 10799982 G G T T T T G G G G G G T T T T T T G G
10 chr10_10801587 0 10801587 C C C C C C C C C C C C C C C C T T C C
10 chr10_10805384 0 10805384 T T T T T T T T C C C C T T T T T T T T
10 chr10_10807264 0 10807264 C C C C C C C C C C C T C C C C C C C C
10 chr10_10808963 0 10808963 A A A A A A A A A A A A A A A A A C A A
10 chr10_10813193 0 10813193 G G G G G G G G A A A A G G G G G G G G
10 chr10_10822382 0 10822382 G G G G A G G G G G G G G G G G G G G G
10 chr10_10833932 0 10833932 C C G G G G G G G G G G G G G G G G C C
10 chr10_10853824 0 10853824 A A A A A A A A A A A A A G A A A A A A
10 chr10_10858194 0 10858194 C C C C C C C C C C C C C G C C C C C C
10 chr10_10862551 0 10862551 T T T T T T T T T T T T T T T T C T T T
10 chr10_10880833 0 10880833 T T T T T T T T C C C C T T T T T T T T
10 chr10_10881016 0 10881016 C C C C C C C C T T T T C C C C C C C C
10 chr10_10888137 0 10888137 C C C C C C C C C C A C C C C C C C C C
10 chr10_10890471 0 10890471 A A A A A A A A A A A A A A C C A A A A
10 chr10_10899843 0 10899843 G G G G G G G G A A A A G G G G G G G G
10 chr10_10904774 0 10904774 A A A A A A A A G G G G A A A A A A A A
10 chr10_10917066 0 10917066 G G G G G G G G C C C C G G G G G G G G
10 chr10_10918394 0 10918394 G G G G G G G G C C C G G G G G G G G G
10 chr10_10918563 0 10918563 C C C C C C C C C C C C T T C C C C C C
10 chr10_10921837 0 10921837 C C C C C C C C C C C C C T C C C C C C
10 chr10_10923541 0 10923541 T T T T T T T T T T T T T T G G T T T T
10 chr10_10924251 0 10924251 T T T T T T T T C C C C T T T T T T T T
10 chr10_10952853 0 10952853 G G G G G G G G G G G G G G A G G G G G
10 chr10_10961037 0 10961037 C C C C C C C C T T T T C C C C C C C C
10 chr10_10971734 0 10971734 G G G G G G G G G G G G G G C G G G G G
10 chr10_10975770 0 10975770 T T T T T T T T T T A T T T T T T T T T
10 chr10_10989083 0 10989083 T T T T T T T T C C C C T T T T T T T T
10 chr10_11002571 0 11002571 A A A A A A A A G G G G A A A A A A A A
10 chr10_11007243 0 11007243 A A A A A A A A A A A A A G A A A A A A
10 chr10_11016452 0 11016452 G G G G G G G G C C C C G G G G G G G G
10 chr10_11023533 0 11023533 G G G G G G G G A A A A G G G G G G G G
10 chr10_11047635 0 11047635 C C C C C C C C C C C C G G C C C C C C
10 chr10_11052906 0 11052906 C C C C C C C C A A A A C C C C C C C C
10 chr10_11058981 0 11058981 C C C C C C C C C C C C G G C C C C C C
10 chr10_11059260 0 11059260 G G G G G G G G G G G G G G G T G G G G
10 chr10_11060762 0 11060762 C C C C C C T T C C C C C C C C C C C C
10 chr10_11064484 0 11064484 G G G G G G G G G G G G G G G G A A G G
10 chr10_11071747 0 11071747 T T T T T T T T C C C C T T T T T T T T
10 chr10_11075657 0 11075657 A A A A A A A A G G G G A A A A A A A A
10 chr10_11075869 0 11075869 G G G G G G G G A A A A G G G G G G G G
10 chr10_11079136 0 11079136 C C C C C C C C C C C C T T C C C C C C
10 chr10_11080454 0 11080454 G G G G C C G G G G G G G G G G G G G G
10 chr10_11084999 0 11084999 C C C C C C C C C C C C C C C C C T C C
10 chr10_11087111 0 11087111 G G G G G G A A G G G G G G G G G G G G
10 chr10_11089275 0 11089275 A A A A A A A A G G G G A A A A A A A A
10 chr10_11090481 0 11090481 T T T T T T T T T T T T T T T T C C T T
10 chr10_11093499 0 11093499 C T C C C C C C C C C C C C C C C C T T
10 chr10_11103973 0 11103973 C C C C C T C C C C C C C C C C C C C C
10 chr10_11108092 0 11108092 C C C C C C C C A A A A C C C C C C C C
10 chr10_11118616 0 11118616 G G G G G G G G A A A A G G A A A A G G
10 chr10_11122524 0 11122524 T T T T T T T T C C C C T T T T T T T T
10 chr10_11123018 0 11123018 T T T T T T T T C C C C T T T T T T T T
10 chr10_11123205 0 11123205 G G G G G G G G C C C C G G G G G G G G
10 chr10_11123443 0 11123443 T T T T T T T T C C C C T T T T T T T T
10 chr10_11141684 0 11141684 T T G G G G T T T T T T T T T T T T T T
10 chr10_11157215 0 11157215 G G G G G G G G T T T T G G G G G G G G
10 chr10_11157473 0 11157473 C C C C T T C C C C C C C C C C C C C C
10 chr10_11162313 0 11162313 G G G G G G G G G G G G G G G G A A G G
10 chr10_11163697 0 11163697 C C C C C C C C T T T T C C C C C C C C
10 chr10_11171141 0 11171141 A C A A A A A A A A A A A A A A A A A A
10 chr10_11174343 0 11174343 T T T T T T T T T T C T T T T T T T T T
10 chr10_11177843 0 11177843 T T T T T T T T C C C C T T T T T T T T
10 chr10_11182264 0 11182264 G G G G G G G G G G G G G G G G C G G G
10 chr10_11183559 0 11183559 C C C C C C C C C C C C C C C C C T C C
10 chr10_11193803 0 11193803 T T T T T T T T T T T T T T T T C T T T
10 chr10_11204047 0 11204047 G G A A A A G G G G G G G G G G G G G G
10 chr10_11205956 0 11205956 A A A A A A A A A A A A A A A A A G A A
10 chr10_11212733 0 11212733 C C C C C C C C T T T T C C C C C C C C
10 chr10_11215102 0 11215102 A A A A A A A A G G G G A A A A A A A A
10 chr10_11230027 0 11230027 C C C C C C C C C C C C C C T T C C C C
10 chr10_11230299 0 11230299 T T T T T T T T T T T T T T T T G T T T
10 chr10_11230469 0 11230469 T T T T T T T T T T A T T T T T T T T T
10 chr10_11232756 0 11232756 G G G G G G G G G G G G G G A A G G G G
10 chr10_11235551 0 11235551 C C C C C C C C C C C T C C C C C C C C
10 chr10_11239460 0 11239460 C C C C C C C C C C C C C C C T C C C C
10 chr10_11250581 0 11250581 T T C C C C C C C C C C C C C C C C T T
10 chr10_11254352 0 11254352 C C C C C C C C C C C T C C C C C C C C
10 chr10_11269267 0 11269267 A A A A A A A A A A A A A G A A A A A A
10 chr10_11276486 0 11276486 A A A A A A A A A A A A A G A A A A A A
10 chr10_11284339 0 11284339 C C C C A A C C C C C C C C C C C C C C
10 chr10_11284713 0 11284713 C C C C C C C C G G C C C C C C C C C C
10 chr10_11284714 0 11284714 A A A A A A A A G G G G A A A A A A A A
10 chr10_11294919 0 11294919 T T T T T T T T T T T T T T T T C C T T
10 chr10_11299709 0 11299709 G G G G A G G G G G G G G G G G G G G G
10 chr10_11302447 0 11302447 G G A G G G G G G G G G G G G G G G G G
10 chr10_11302749 0 11302749 A A A A A A A A A A A A G G G G G G A A
10 chr10_11305428 0 11305428 T T T T T T T T T T T T G T T T T T T T
10 chr10_11315042 0 11315042 T T T T T T T T T T T T T T A A T T T T
10 chr10_11319681 0 11319681 G G G G G G G G G G G G G G A G G G G G
10 chr10_11338842 0 11338842 A A A A A A A A A A A A A A A G A A A A
10 chr10_11342658 0 11342658 A A A A A A A A A A A A A A A A C C A A
10 chr10_11345381 0 11345381 A A A A A A A A C C C C A A A A A A A A
10 chr10_11347768 0 11347768 G G G G T T G G G G G G G G G G G G G G
10 chr10_11348141 0 11348141 C C C C C C C C C C C C C C C T C C C C
10 chr10_11350111 0 11350111 T T T T C T T T T T T T T T T T T T T T
10 chr10_11357700 0 11357700 G G G G G G G G G G G G G G A A G G G G
10 chr10_11360166 0 11360166 G G G G G G G G G G G G G G A A G G G G
10 chr10_11363596 0 11363596 T T C C C C T T T T T T T T T T T T T T
10 chr10_11373673 0 11373673 T T T T T T T T A A A A T T T T T T T T
10 chr10_11382379 0 11382379 A A A A T T A A A A A A A A A A A A A A
10 chr10_11384377 0 11384377 T T T T C T T T T T T T T T T T T T T T
10 chr10_11384824 0 11384824 T T A A T T T T T T T T T T T T T T T T
10 chr10_11386463 0 11386463 C C C C C C C C T T C C C C C C C C C C
10 chr10_11388410 0 11388410 C C G G G G C C C C C C C C C C C C C C
10 chr10_11392679 0 11392679 G G G G G G G G A A A A A A A A A A G G
10 chr10_11401015 0 11401015 T T G G G G T T G G G G T T T T T T T T
10 chr10_11407708 0 11407708 A A A A A A A A A A A A A A G G A A A A
10 chr10_11410748 0 11410748 C C C C A A C C C C C C C C C C C C C C
10 chr10_11410871 0 11410871 A A A A A A A A G G G G A A A A A A A A
10 chr10_11416725 0 11416725 C C C T C C C C C C C C C C C C C C C C
10 chr10_11417214 0 11417214 C C C C C C C C T T T T C C C C C C C C
10 chr10_11420177 0 11420177 A A A A T T A A A A A A A A A A A A A A
10 chr10_11421782 0 11421782 C C A A A A C C C C C C C C C C C C C C
10 chr10_11425681 0 11425681 C C C C C C A A C C C C C C C C C C C C
10 chr10_11430376 0 11430376 T T C C C C T T T T T T T T T T T T T T
10 chr10_11453030 0 11453030 C C T T C C C C C C C C C C C C C C C C
10 chr10_11455764 0 11455764 C C C C C T C C C C C C C C C C C C C C
10 chr10_11465045 0 11465045 G G G G G G G G G G G G C G G G G G G G
10 chr10_11470459 0 11470459 C C C C C C C C G G C G C C C C C C C C
10 chr10_11475738 0 11475738 C C C C C C C C T T T T T T C C T T C C
10 chr10_11475975 0 11475975 T T T T T T T T T T T T T T A A T T T T
10 chr10_11477264 0 11477264 C C T T T T C C T T T T T T T T T T C C
10 chr10_11482473 0 11482473 A C C C C C A A C C C C C C C C C C C C
10 chr10_11495308 0 11495308 A A A A A A A A A A A A G G A A A A A A
10 chr10_11495365 0 11495365 C C C C C C C C C C C T C C C C C C C C
10 chr10_11496747 0 11496747 G G G G A A G G G G G G G G G G G G G G
10 chr10_11497483 0 11497483 A A T T A A A A A A A A A A A A A A A A
10 chr10_11497590 0 11497590 G G G G G G G G G G G G A G G G G G G G
10 chr10_11499457 0 11499457 T T T T T T T T T T G T T T T T T T T T
10 chr10_11502260 0 11502260 T T T T T T T T C C C C T T T T T T T T
10 chr10_11505579 0 11505579 A A A A G G A A A A A A A A A A A A A A
10 chr10_11509304 0 11509304 A A A T A A A A A A A A A A A A A A A A
10 chr10_11517604 0 11517604 T T T T T T T T C C C C T T T T T T T T
10 chr10_11528752 0 11528752 C C C C C C A A C C C C C C C C C C C C
10 chr10_11529293 0 11529293 A G G G G G G G G G G G G G G G G G G G
10 chr10_11533559 0 11533559 T T T T T T T T T T T T T T T T C C T T
10 chr10_11533727 0 11533727 A G A A A A A A A A A A A A A A A A A A
10 chr10_11542185 0 11542185 G G G G C C G G G G G G G G G G G G G G
10 chr10_11542560 0 11542560 G G G G A G G G G G G G G G G G G G G G
10 chr10_11543458 0 11543458 T T T T T T T T C C T T T T T T T T T T
10 chr10_11543926 0 11543926 G G G G G G G G G G G G A G G G G G G G
10 chr10_11545023 0 11545023 G G G G G G G G G G C G G G G G G G G G
10 chr10_11552214 0 11552214 A A A A A A A A A A A A A A A A G G A A
10 chr10_11557120 0 11557120 C C C C C C C C C C C C C C T T C C C C
10 chr10_11561712 0 11561712 A A C C A A A A A A A A A A A A A A A A
10 chr10_11566064 0 11566064 G G C C G G G G G G G G G G G G G G G G
10 chr10_11566237 0 11566237 C C A A C C C C C C C C C C C C C C C C
10 chr10_11575163 0 11575163 G G G G A A G G G G G G G G G G G G G G
10 chr10_11577537 0 11577537 G G G G G G G G G G G G A G G G G G G G
10 chr10_11581023 0 11581023 C C C C A A C C C C C C C C C C C C C C
10 chr10_11589113 0 11589113 T T T T T T C C T T T T T T T T T T T T
10 chr10_11589920 0 11589920 C T C C C C C C C C C C C C C C C C C C
10 chr10_11596966 0 11596966 T T T T A T T T T T T T T T T T T T T T
10 chr10_11597596 0 11597596 C C C C C C T T C C C C C C C C C C C C
10 chr10_11597773 0 11597773 G G G G G G G G G G G G G G G G C C G G
10 chr10_11600871 0 11600871 A A A A A A G G A A A A A A A A A A A A
10 chr10_11601252 0 11601252 A A A A A A A A C C C C A A A A A A A A
10 chr10_11603766 0 11603766 T T T T T T T T A A A A T T T T T T T T
10 chr10_11607707 0 11607707 T T C T T T T T T T T T T T T T T T T T
10 chr10_11619324 0 11619324 A A G G A A A A A A A A A A A A A A A A
10 chr10_11629455 0 11629455 T T T T T T T T C C C C T T T T T T T T
10 chr10_11629671 0 11629671 C C C C C C C C T T T T C C C C C C C C
10 chr10_11666067 0 11666067 G G G G G G G G G G G G G G A A G G G G
10 chr10_11676549 0 11676549 T T C C C C T T T T T T T T T T T T T T
10 chr10_11676993 0 11676993 G G G G G G G G G G G G G G G G A A G G
10 chr10_11679551 0 11679551 A A A T A A A A A A A A A A A A A A A A
10 chr10_11694116 0 11694116 G G G G G G G G G G G G G T G G G G G G
10 chr10_11695401 0 11695401 C C C C C C C C C C C C C C C C C T C C
10 chr10_11701375 0 11701375 G G A A G G G G G G G G G G G G G G G G
10 chr10_11705964 0 11705964 G G G G G G G G G G G G G G G T G G G G
10 chr10_11710737 0 11710737 A A A A A A A A G G G G A A A A A A A A
10 chr10_11712018 0 11712018 C C C C C C C C T T T T C C C C C C C C
10 chr10_11722116 0 11722116 G G G G G G A A G G G G G G A A G G G G
10 chr10_11728231 0 11728231 T T T T T T T T T T T T T T T T C C T T
10 chr10_11730147 0 11730147 A A A A A A A A T T T T A A A A A A A A
10 chr10_11731946 0 11731946 C C C C C C C C C C C C T T C C C C C C
10 chr10_11732196 0 11732196 C C C C C C C C T T T T C C C C C C C C
10 chr10_11741176 0 11741176 C T C C C C C C C C C C C C C C C C C C
10 chr10_11745756 0 11745756 A A A A A A A A A A A A A A A A C C A A
10 chr10_11767195 0 11767195 A A A A A A A A G G G G A A A A A A A A
10 chr10_11769922 0 11769922 C C C C C C C C A A A A C C C C C C C C
10 chr10_11777958 0 11777958 A A A A A A A A A A C C A A A A A A A A
10 chr10_11778199 0 11778199 G G G G G G G G G G G G G G A G G G G G
10 chr10_11791013 0 11791013 C C C C C C C C T T C C C C C C C C C C
10 chr10_11791224 0 11791224 C C G G G G C C G G G G G G G G G G C C
10 chr10_11802758 0 11802758 A A T T T T A A T T T T T T T T T T A A
10 chr10_11802946 0 11802946 C C T T T T C C C C C C T T T T T T C C
10 chr10_11803964 0 11803964 G G G G G G G G G G G G A G G G G G G G
10 chr10_11804391 0 11804391 G G T T T T G G T T T T T T T T T T G G
10 chr10_11805968 0 11805968 A A A A A A A A A A A A A A G G A A A A
10 chr10_11813343 0 11813343 C C C C C C C C C C C C C C C T C C C C
10 chr10_11818050 0 11818050 A A G G G G A A G G G G G G G G G G A A
10 chr10_11818808 0 11818808 C C C C C C C C T T C T C C C C C C C C
10 chr10_11818809 0 11818809 G G G G G G G G G G G G G G G G A A G G
10 chr10_11835502 0 11835502 C C C C C C C C G G G G C C C C C C C C
10 chr10_11847531 0 11847531 G G A G G G G G G G G G G G G G G G G G
10 chr10_11847795 0 11847795 T T T T C T T T T T T T T T T T T T T T
10 chr10_11853453 0 11853453 T T T T T T T T T T T T C T T T T T T T
10 chr10_11855626 0 11855626 A A A A A A A A A A A A A A A G A A A A
10 chr10_11856074 0 11856074 C C C C C C C C C C C T C C C C C C C C
10 chr10_11856886 0 11856886 G G G G G G G G G G G G G T T T G G G G
10 chr10_11858750 0 11858750 G G G G G G G G A A A A G G G G G G G G
10 chr10_11859362 0 11859362 A A A A A A A A G G A A A A A A A A A A
10 chr10_11863506 0 11863506 C C C C C C C C T T T T C C C C C C C C
10 chr10_11867347 0 11867347 G G A A A A G G G G G G G G G G G G G G
10 chr10_11868140 0 11868140 A A A A A A A A T T A A A A A A A A A A
10 chr10_11868429 0 11868429 C C C C C C C C A A A A A A A A A A C C
10 chr10_11871886 0 11871886 C C C C C C C C C C C C C C C T C C C C
10 chr10_11877907 0 11877907 G G A A A A G G G G G G G G G G G G G G
10 chr10_11878933 0 11878933 C C C C C C C C C C C C C T C C C C C C
10 chr10_11887410 0 11887410 G G G G G G G G G G G G G G G G A A G G
10 chr10_11902395 0 11902395 C C T T T T T T T T T T T T T T T T C C
10 chr10_11916304 0 11916304 T T T T G G T T T T T T T T T T T T T T
10 chr10_11917473 0 11917473 G G A A A A A A A A A A A A A A A A A A
10 chr10_11921245 0 11921245 C C C C C C C C C C C C C C T T C C C C
10 chr10_11926009 0 11926009 G G G G G G G G A A A A G G G G G G G G
10 chr10_11929263 0 11929263 C C C C C C C C T T T T C C C C C C C C
10 chr10_11932382 0 11932382 C C C C C C C C C C C C C T T T C C C C
10 chr10_11934290 0 11934290 A A G G G G A A G G G G G G G G G G A A
10 chr10_11937245 0 11937245 G G G G G G G G C C C C G G G G G G G G
10 chr10_11938245 0 11938245 G G A G G G G G G G G G G G G G G G G G
10 chr10_11938982 0 11938982 G G G G G G G G A A A A G G G G G G G G
10 chr10_11941434 0 11941434 G G G G A A G G G G G G G G G G G G G G
10 chr10_11947975 0 11947975 G G G G G G G G A A A A G G G G G G G G
10 chr10_11950197 0 11950197 T T T T T T T T C C C C T T T T T T T T
10 chr10_11951397 0 11951397 T T T T T T T T C C C T T T T T T T T T
10 chr10_11953222 0 11953222 A A A A A A A A G G G G G G A G G G A A
10 chr10_11959304 0 11959304 T T T T T T T T G G G G T T T T T T T T
10 chr10_11960464 0 11960464 G G G G G G G G G G G G A G G G G G G G
10 chr10_11964903 0 11964903 T T C C C C T T C C C C C C C C C C T T
10 chr10_11981891 0 11981891 A A A A A A A A A A A A T T T T T T A A
10 chr10_12017503 0 12017503 C C C C C C C C C C C C C C G G C C C C
10 chr10_12017558 0 12017558 A A G G G G A A G G G G G G G G G G A A
10 chr10_12019444 0 12019444 C C C T T T C C C C C C C C C C C C C C
10 chr10_12023408 0 12023408 T T T T T T T T C C C C T T T T T T T T
10 chr10_12024180 0 12024180 A A A A A G A A A A A A A A A A A A A A
10 chr10_12071596 0 12071596 G G G G C G G G G G G G G G G G G G G G
10 chr10_12074267 0 12074267 T T G T T T T T T T T T G G G G G G T T
10 chr10_12074556 0 12074556 G T G G G G G G G G G G G G G G G G G G
10 chr10_12078874 0 12078874 A A A G A A A A A A A A A A A A A A A A
10 chr10_12079820 0 12079820 G G G G G G G G G G G G A G A A G G G G
10 chr10_12095611 0 12095611 G G G G G G G G C C C C G G G G G G G G
10 chr10_12096637 0 12096637 T T G G G G T T T T T T T T T T T T T T
10 chr10_12122868 0 12122868 A A G G G G A A A A A A G G G G G G A A
10 chr10_12125141 0 12125141 C T C C C C C C C C C C C C C C C C T T
10 chr10_12131546 0 12131546 G G G G G G G G G G G G G G A A G G G G
10 chr10_12159865 0 12159865 G G A A A A G G A A A A A A A A A A G G
10 chr10_12165353 0 12165353 T T T T T T T T T T T T C T T T T T T T
10 chr10_12165808 0 12165808 G G G G G G G G G G G G G G G G C C G G
10 chr10_12167084 0 12167084 A A A A A A A A A A A A A A A A C C A A
10 chr10_12176580 0 12176580 C C C C C C C C C C C C T T C C C C C C
10 chr10_12177699 0 12177699 G G G G G G A A G G G G G G G G G G G G
10 chr10_12188499 0 12188499 C C C C C C C C C C C C G G G G G G C C
10 chr10_12203720 0 12203720 G G G G G G G G G G G G G G G G T T G G
10 chr10_12210712 0 12210712 C C C C C C C C T T T T C C C C C C C C
10 chr10_12211207 0 12211207 T T C C C C T T T T T T C C C C C C T T
10 chr10_12211631 0 12211631 A A G G G G A A G G G G G G G G G G A A
10 chr10_12215565 0 12215565 G G A A A A G G G G G G A A A A A A G G
10 chr10_12217078 0 12217078 G G G G G T G G G G G G G G G G G G G G
10 chr10_12220845 0 12220845 T T A A A A T T A A A A A A A A A A T T
10 chr10_12222632 0 12222632 A A A A A A A A G G G G A A A A A A G G
10 chr10_12227431 0 12227431 T T T T T T T T C C T T T T T T T T T T
10 chr10_12229362 0 12229362 C C C C C C C C C C C G C C C C C C C C
10 chr10_12232803 0 12232803 C C C C C C C C T T T T C C C C C C C C
10 chr10_12243500 0 12243500 T T T T T T T T T T T T C T T T T T T T
10 chr10_12245715 0 12245715 T T T T C C T T T T T T T T T T T T T T
10 chr10_12250286 0 12250286 A A A A A A A A A A A A A A G G A A A A
10 chr10_12251344 0 12251344 G G G G G G G G A A A A G G G G G G G G
10 chr10_12252089 0 12252089 T T C C C T T T C C C C C C C C C C T T
10 chr10_12255840 0 12255840 G G G G G G G G G G G G A A G G G G G G
10 chr10_12267478 0 12267478 C C C C C C C C C C C C C C A A C C C C
10 chr10_12268708 0 12268708 T T T T T T T T T T C T T T T T T T T T
10 chr10_12283244 0 12283244 T T T T T T T T T T T T A T T T T T T T
10 chr10_12285790 0 12285790 A A A A A A A A G G G G A A A A A A A A
10 chr10_12286745 0 12286745 C C C C C C C C T T T T C C C C C C C C
10 chr10_12292483 0 12292483 G G G G G G G G G G G G G G G G A G G G
10 chr10_12305455 0 12305455 A A C C C C A A A A A A A A A A A A A A
10 chr10_12349988 0 12349988 T T C T C C T T T T T T T T T T T T T T
10 chr10_12353882 0 12353882 G G G G G G G G G G G G G G A G G G G G
10 chr10_12367357 0 12367357 T T T T T T T T C C C C T T T T T T T T
10 chr10_12370127 0 12370127 A A A C A A A A A A A A A A A A A A A A
10 chr10_12370278 0 12370278 T T C C C T T T T T T T T T T T T T T T
10 chr10_12374246 0 12374246 G G G G G G G G A A A A G G G G G G G G
10 chr10_12374546 0 12374546 T T T T T T T T T T T T C C C C T T T T
10 chr10_12376773 0 12376773 G G G G G G T T G G G G G G G G G G G G
10 chr10_12380791 0 12380791 G G G G G G G G A A A A G G G G G G G G
10 chr10_12486203 0 12486203 T T T T T T G G T T T T T T T T T T T T
10 chr10_12487062 0 12487062 T T T T T T T T T T T T C T T T T T T T
10 chr10_12493201 0 12493201 G G G G G G G G G G G G G G G G A A G G
10 chr10_12503318 0 12503318 A A A A A A A A A A A A A G A A A A A A
10 chr10_12507555 0 12507555 C C C C C C C C C C C C C T C C C C C C
10 chr10_12530705 0 12530705 C C A C C C C C C C C C C C C C C C C C
10 chr10_12531125 0 12531125 C C C C C C C C C C C C C C T T C C C C
10 chr10_12531997 0 12531997 C C C C C C C C C C C C C T C C C C C C
10 chr10_12539529 0 12539529 T T T T T T T T T T T T C T T T T T T T
10 chr10_12579635 0 12579635 T T C C C C T T C C C C C C C C C C T T
10 chr10_12582652 0 12582652 T T T T T T T T C C C C T T T T T T T T
10 chr10_12584277 0 12584277 G G G G G G G G C C C C G G G G G G G G
10 chr10_12594911 0 12594911 T T T T T T T T T T T T T T C C T T T T
10 chr10_12600181 0 12600181 G G G G G G G G A A A A G G G G G G A A
10 chr10_12603191 0 12603191 C C C C C C C C T T T T T T T T T T C C
10 chr10_12604192 0 12604192 T T T T C C T T T T T T T T T T T T T T
10 chr10_12605251 0 12605251 C C C C C C C C T T T T C C C C C C T T
10 chr10_12608641 0 12608641 C C C C C C T T C C C C C C C C C C T T
10 chr10_12615694 0 12615694 T T T T T T T T G G G G T T T T T T T T
10 chr10_12632102 0 12632102 A A A A A A A A G G G G A A A A A A A A
10 chr10_12641250 0 12641250 T T T T T T T T T T T T T T T T C T T T
10 chr10_12642971 0 12642971 A A A A A A A A A A A G A A A A A A A A
10 chr10_12647316 0 12647316 G G G G G G G G G G G G A G G G G G G G
10 chr10_12650339 0 12650339 T T T T T T T T C C C C T T T T T T T T
10 chr10_12664824 0 12664824 T T T T T T T T T T T T T T T T C T T T
10 chr10_12669298 0 12669298 C C C C C C C C C C T T C T C C C C C C
10 chr10_12671296 0 12671296 T T T T T T A A T T T T T T T T T T T T
10 chr10_12684504 0 12684504 T T T T T T T T C C C C T T T T T T T T
10 chr10_12693069 0 12693069 G G G G G G G G A A A A G G G G G G G G
10 chr10_12693364 0 12693364 T T T T T T T T G G G G T T T T T T T T
10 chr10_12697970 0 12697970 A A A A A A A A A A A A A A T T A A A A
10 chr10_12698260 0 12698260 A A A A A A A A A A A A A G A A A A A A
10 chr10_12703192 0 12703192 T T G T T T T T T T T T T T T T T T T T
10 chr10_12708589 0 12708589 C C C C C C C C C C C C C C C T C C C C
10 chr10_12709230 0 12709230 C C C C C C C C C C C C C C C G C C C C
10 chr10_12709698 0 12709698 C C C C G G C C C C C C C C C C C C C C
10 chr10_12710007 0 12710007 T T T T T T T T C C T T T T T T T T T T
10 chr10_12713259 0 12713259 A A A A A A A A A A A A A T A A A A A A
10 chr10_12719426 0 12719426 T T T T T T T T T T T T T T C T T T T T
10 chr10_12724684 0 12724684 C C C C C C C C T T C C C C C C C C C C
10 chr10_12732937 0 12732937 A A A A A A A A C C C C A A A A A A A A
10 chr10_12753847 0 12753847 C C C C C C C C C C C T C C C C C C C C
10 chr10_12756349 0 12756349 T T T T C C T T T T T T T T T T T T T T
10 chr10_12759107 0 12759107 G G A G G G G G G G G G G G G G G G G G
10 chr10_12759241 0 12759241 A A A A A A A A G G G G A A A A A A A A
10 chr10_12760332 0 12760332 T T T T T T T T T T T T T T C C T T T T
10 chr10_12760685 0 12760685 A A A A A A A A A A G G A A A A A A A A
10 chr10_12762013 0 12762013 T T A T T T T T T T T T T T T T T T T T
10 chr10_12772436 0 12772436 T T T T T T C C T T T T T T T T T T T T
10 chr10_12774051 0 12774051 A A A A A A A A G G G G A A A A A A A A
10 chr10_12774425 0 12774425 C C C C C C C C C C T T C C C C C C C C
10 chr10_12775787 0 12775787 T T T T T T T T T T C C T T T T T T T T
10 chr10_12784738 0 12784738 A A G G G G A A G G G G G G G G G G A A
10 chr10_12785364 0 12785364 C C T T T T C C T T T T C C C C C C C C
10 chr10_12815652 0 12815652 C C C C C T C C C C C C C C C C C C C C
10 chr10_12819840 0 12819840 A A A T A T A A A A A A A A A A A A A A
10 chr10_12832576 0 12832576 C C C C C C C C C C C C C T C C C C C C
10 chr10_12834454 0 12834454 G G G G G G G G G G G G A G G G G G G G
10 chr10_12843502 0 12843502 T T C C C C T T C C C C C C C C C C T T
10 chr10_12851065 0 12851065 T T T T T T T T T T C C T T T T T T T T
10 chr10_12860220 0 12860220 T T T T A A T T T T T T T T T T T T T T
10 chr10_12864705 0 12864705 G G G G G G G G G G G G G G G G A A G G
10 chr10_12865680 0 12865680 T T T T C T T T T T T T T T T T T T T T
10 chr10_12866163 0 12866163 G G G G G G G G G G G G G G A A G G G G
10 chr10_12869045 0 12869045 C T T T T T T T T T T T T T T T T T T T
10 chr10_12870097 0 12870097 T T A A A A T T A A A A A A A A A A A A
10 chr10_12883508 0 12883508 T T T T T T T T T T T T C T T T T T T T
10 chr10_12886025 0 12886025 A A A A A A A A G G G G A A A A A A A A
10 chr10_12895066 0 12895066 G G G G G G G G A A A A G G G G G G G G
10 chr10_12902555 0 12902555 C C C C C C C C T T T T C C C C C C C C
10 chr10_12905374 0 12905374 C C C C C C C C C C C C A C C C C C C C
10 chr10_12914511 0 12914511 C C C C C C C C C C C C C C C C A A C C
10 chr10_12921519 0 12921519 A A A A A A A A A A A A A A A A A G A A
10 chr10_12925488 0 12925488 G G A A A A G G A A A A A A A A A A G G
10 chr10_12925698 0 12925698 T T T T T T T T T T C C T T T T T T T T
10 chr10_12925765 0 12925765 T T T T T T T T T T T T T T T T G T T T
10 chr10_12925973 0 12925973 T T T T T T T T C C C C T T T T T T T T
10 chr10_12935559 0 12935559 C C C C C C C C C C C C T T C C C C C C
10 chr10_12945947 0 12945947 C C C C C T C C C C C C C C C C C C C C
10 chr10_12950588 0 12950588 A A A A A A A A A G A A A A A A A A A A
10 chr10_12977531 0 12977531 T T T T T T T T A T T T T T T T T T T T
10 chr10_12989196 0 12989196 C C C C C C C C C T C T C C C C C C C C
10 chr10_13000576 0 13000576 A A A A A A A A A G A A A A A A A A A A
10 chr10_13003216 0 13003216 G G G G G G G G G G G T G G G G G G G G
10 chr10_13021779 0 13021779 G G G G G G G G G G G G G G A A G G G G
10 chr10_13027730 0 13027730 G G A G A A G G G G G G G G G G G G G G
10 chr10_13031657 0 13031657 A A A A A A A A G G G G A A A A A A A A
10 chr10_13035808 0 13035808 C C C C C C C C C T C C C C C C C C C C
10 chr10_13041316 0 13041316 G G A G G G G G G G G G G G G G G G G G
10 chr10_13042679 0 13042679 T T T T T T T T T T T T T T T T G T T T
10 chr10_13047566 0 13047566 G G A A G G G G G G G G G G G G G G G G
10 chr10_13050076 0 13050076 A A A A A A A A A G A G A A A A A A A A
10 chr10_13065222 0 13065222 T T T T T T T T C T C C T T T T T T T T
10 chr10_13074204 0 13074204 G G G G G G G G G T G G G G G G G G G G
10 chr10_13095250 0 13095250 G G G G G G G G G G G T G G G G G G G G
10 chr10_13098947 0 13098947 G G G G G G G G G G G G G G G G A G G G
10 chr10_13099201 0 13099201 G G A A A A G G G G G G G G G G G G G G
10 chr10_13101180 0 13101180 C C C C C C C C C T C C C C C C C C C C
10 chr10_13111448 0 13111448 C C C C C C C C C C C C C C G G C C C C
10 chr10_13114620 0 13114620 G G A G G G G G G G G G G G G G G G G G
10 chr10_13115723 0 13115723 C C C C C C C C C C C C C C C C C T C C
10 chr10_13120882 0 13120882 T T T T T T C C T T T T T T T T T T T T
10 chr10_13124874 0 13124874 C C C C C C C C C C C C C C C C C T C C
10 chr10_13126234 0 13126234 A A A A A A A A A C A A A A A A A A A A
10 chr10_13152775 0 13152775 T T T T T T T T T T T T C T T T T T T T
10 chr10_13161089 0 13161089 G G G G G G G G T T T T G G G G G G G G
10 chr10_13161466 0 13161466 C C C C C T C C C C C C C C C C C C C C
10 chr10_13173170 0 13173170 C C G G G G C C G G G G G G G G G G C C
10 chr10_13176909 0 13176909 C C C C C C C C C C C C C T C C C C C C
10 chr10_13178097 0 13178097 C C C C C C C C C C T T C C C C C C C C
10 chr10_13190233 0 13190233 C C C C C C C C C C C C C C C C T T C C
10 chr10_13193608 0 13193608 C C C C C C C C G G G G C C C C C C C C
10 chr10_13196213 0 13196213 T T T T T T T T T T T T G T T T T T T T
10 chr10_13200133 0 13200133 G G G G G G G G G G G G A G G G G G G G
10 chr10_13204589 0 13204589 C C C C C T C C C C C C C C C C C C C C
10 chr10_13225509 0 13225509 G G G G G G G G G G G G G G A A G G G G
10 chr10_13230813 0 13230813 C C C C C C C C C C C C C T C C C C C C
10 chr10_13235426 0 13235426 T T T T T T T T C C C T T T T T T T T T
10 chr10_13238056 0 13238056 C C C C C C C C C C C C T T C C C C C C
10 chr10_13240831 0 13240831 G G G G G G G G G G G G G G T T G G G G
10 chr10_13249447 0 13249447 T T C C C C T T C C C C C C C C C C T T
10 chr10_13250219 0 13250219 T T A A A T T T T T T T T T T T T T T T
10 chr10_13253015 0 13253015 C C C C C C C C T T C C C C C C C C C C
10 chr10_13255414 0 13255414 A A A A A C A A A A A A A A A A A A A A
10 chr10_13262731 0 13262731 C C C C C C C C C C C T C C C C C C C C
10 chr10_13275335 0 13275335 G G G G G G A A G G G G G G G G G G G G
10 chr10_13276196 0 13276196 C C C C C C C C C C C C C C T T C C C C
10 chr10_13283767 0 13283767 A G A A A A A A A A A A A A A A A A G G
10 chr10_13283813 0 13283813 G G G G G G G G G G G G G G C C G G G G
10 chr10_13289831 0 13289831 T T T T T T T T A A A A T T T T T T T T
10 chr10_13304082 0 13304082 G G G G G G G G G G A G G G G G G G G G
10 chr10_13312475 0 13312475 C C C C C C C C C C C C C C C C C T C C
10 chr10_13317299 0 13317299 A A G G G G G G A A A A G G G G G G A A
10 chr10_13323325 0 13323325 C C C C C C C C A A A A C C C C C C C C
10 chr10_13331241 0 13331241 A A C C C C A A A A A A A A A A A A A A
10 chr10_13332850 0 13332850 G G G G G G G G G G G G G G G G A A G G
10 chr10_13335126 0 13335126 G G T T T T G G G G G G G G G G G G G G
10 chr10_13340510 0 13340510 T T T T T T T T T T C T T T T T T T T T
10 chr10_13342635 0 13342635 T T T T T T T T T T T T T T C C T T T T
10 chr10_13363690 0 13363690 A A A A A G A A A A A A A A A A A A A A
10 chr10_13376516 0 13376516 C C C C C T C C C C C C C C C C C C C C
10 chr10_13378435 0 13378435 G G G G A G G G G G G G G G G G G G G G
10 chr10_13380873 0 13380873 A A A A A A A A G G G G A A A A A A A A
10 chr10_13394867 0 13394867 C C C C C C C C C C C C C C C C A A C C
10 chr10_13426966 0 13426966 G G A A A A G G G G G G G G G G G G G G
10 chr10_13427000 0 13427000 T T T T T T T T C T C T T T T T T T T T
10 chr10_13431797 0 13431797 C C C C C C C C C C C C C C C G C C C C
10 chr10_13438770 0 13438770 C C C C C C C C C C C C C T C C C C C C
10 chr10_13439776 0 13439776 G G G G G G G G G G G G A A G G G G G G
10 chr10_13443049 0 13443049 T T C C C C T T T T T T T T T T T T T T
10 chr10_13446003 0 13446003 T T T T C C T T T T T T T T T T T T T T
10 chr10_13446451 0 13446451 A A A A G G A A A A A A A A A A A A A A
10 chr10_13459525 0 13459525 G G G G G G G G G G G G G G A G G G G G
10 chr10_13459815 0 13459815 G G G G G G G G G G G G G G G G C C G G
10 chr10_13463970 0 13463970 G G C C C C C C C C C C C C C C C C C C
10 chr10_13465254 0 13465254 C C C C C C C C G G G G C C C C C C C C
10 chr10_13477429 0 13477429 A A G G G G A A G G G G G G G G G G A A
10 chr10_13481117 0 13481117 G G G G G G G G G G G G G G G G A A G G
10 chr10_13501737 0 13501737 T T T T T T T T T T T T T T G T T T T T
10 chr10_13504990 0 13504990 G G G G G G A A G G G G G G G G G G G G
10 chr10_13509116 0 13509116 T T T T T T T T C C C C T T T T T T T T
10 chr10_13513674 0 13513674 G G G G G G G G G G G G A A A A A A G G
10 chr10_13525619 0 13525619 C C C C C C C C C C C C C C T T T T C C
10 chr10_13527996 0 13527996 G G G G G G G G G G G G A G G G G G G G
10 chr10_13530948 0 13530948 C C C C C C C C C C C C C T C C C C C C
10 chr10_13531463 0 13531463 A A A A A A A A A A A T A A A A A A A A
10 chr10_13535507 0 13535507 T T T T T T T T T T T T T T T T C C T T
10 chr10_13536016 0 13536016 A A A A A A A A G G G G G G G G G G A A
10 chr10_13538892 0 13538892 T T T T T T T T T T T T G T T T T T T T
10 chr10_13540462 0 13540462 C C C C C C C C C T C C C C C C C C C C
10 chr10_13544754 0 13544754 C C C C C C C C C C C C C C C C T T C C
10 chr10_13552202 0 13552202 T T G G G G T T G G G G G G G G G G T T
10 chr10_13559962 0 13559962 C C C C C C C C T T T T C C C C C C C C
10 chr10_13562129 0 13562129 T T T T T T T T T T T T T T T T C C T T
10 chr10_13562823 0 13562823 C C C C C C C C A A A A C C C C C C C C
10 chr10_13569575 0 13569575 C C C C C C C C C C C T C C C C C C C C
10 chr10_13589832 0 13589832 G G A A G G G G G G G G G G G G G G G G
10 chr10_13589872 0 13589872 A A A A A A A A G G G G A A A A A A A A
10 chr10_13598383 0 13598383 C C C C C C C C C C C C C C C C A A C C
10 chr10_13599409 0 13599409 G G G G G G C C G G G G G G G G G G G G
10 chr10_13600633 0 13600633 A A A A A A A A G G G G A A A A A A A A
10 chr10_13603256 0 13603256 C T C C C C C C C C C C C C C C C C T T
10 chr10_13616903 0 13616903 T T T T T T T T T T T T T T T T C T T T
10 chr10_13628212 0 13628212 T T T T T T T T A T T T T T T T T T T T
10 chr10_13636519 0 13636519 A A A A A A A A G G G G A A A A A A A A
10 chr10_13639667 0 13639667 T T T T T T T T C C C C T T T T T T T T
10 chr10_13644685 0 13644685 C C C C C C C C T T T T T T T T T T C C
10 chr10_13647824 0 13647824 T T T T T T T T C C C C T T T T C C T T
10 chr10_13648092 0 13648092 T T T T T T T T G T T T T T T T T T T T
10 chr10_13650103 0 13650103 C C C C C C C C C C C C C C T T C C C C
10 chr10_13650494 0 13650494 C C C C C C C C C C C C C C T T C C C C
10 chr10_13663411 0 13663411 G G G G G G G G G G G G G G A A G G G G
10 chr10_13665026 0 13665026 C C C C C C C C A A A A C C C C C C C C
10 chr10_13665383 0 13665383 C C C C C C C C C C C C C C C C T T C C
10 chr10_13668030 0 13668030 T T T T T T T T C C C C T T T T T T T T
10 chr10_13685769 0 13685769 G G G G G G G G G G G G G G G G A A G G
10 chr10_13690992 0 13690992 A A A A A A A A G G G G A A A A A A A A
10 chr10_13695867 0 13695867 G G G G G G G G G G G G G G A A G G G G
10 chr10_13696031 0 13696031 C C C C C C C C T T T T C C C C C C C C
10 chr10_13696921 0 13696921 G G G G G G G G G G G G G G G G C C G G
10 chr10_13714121 0 13714121 G G G G G G G G T T T T G G G G G G G G
10 chr10_13714740 0 13714740 G G G G A A G G G G G G G G G G A A G G
10 chr10_13723099 0 13723099 C C C C C C C C T T T T C C C C C C C C
10 chr10_13740530 0 13740530 T T T T T T T T G G G G T T T T T T T T
10 chr10_13742336 0 13742336 C C C C C C C C C C C C T T T T C C C C
10 chr10_13745501 0 13745501 G G G G G G G G A G G G G G G G G G G G
10 chr10_13746333 0 13746333 G G G G G G G G A A A A G G G G G G G G
10 chr10_13747114 0 13747114 C C C C C C T T C C C C C C C C C C C C
10 chr10_13751731 0 13751731 C C C C C C C C C C C C C C G G C C C C
10 chr10_13752026 0 13752026 C C C C C C C C C C C C C C C C T T C C
10 chr10_13752380 0 13752380 C C C C C C C C C C C C A A A A C C C C
10 chr10_13754382 0 13754382 T T T T T T T T C C C C T T T T T T T T
10 chr10_13755772 0 13755772 G G G G G G G G G G G G A G G G G G G G
10 chr10_13762827 0 13762827 C C T T T T C C T T T T T T T T T T C C
10 chr10_13819131 0 13819131 C C C C C C C C C C C T C C C C C C C C
10 chr10_13834277 0 13834277 T T T T T T T T T T T T C T T T T T T T
10 chr10_13834649 0 13834649 T T T T T T T T A A A A T T T T T T T T
10 chr10_13835455 0 13835455 G G G G G G G G T T T T G G G G G G G G
10 chr10_13840745 0 13840745 A A A T A A A A A A A A A A A A A A A A
10 chr10_13841016 0 13841016 A A G G G G A A A A A A A A A A A A A A
10 chr10_13847162 0 13847162 A A A A A A A A G G G G G G G G G G A A
10 chr10_13848508 0 13848508 G G G G A A G G G G G G G G G G G G G G
10 chr10_13852508 0 13852508 A A A A A G A A A A A A A A A A A A A A
10 chr10_13858830 0 13858830 G G G G G G G G G G G G A A G G A G G G
10 chr10_13863302 0 13863302 C C C C C C C C A A A A C C C C C C C C
10 chr10_13864323 0 13864323 C C C C C C C C G G G G C C C C C C C C
10 chr10_13864664 0 13864664 T T T T T T T T C C C C T T T T T T T T
10 chr10_13866123 0 13866123 C C A C C C C C C C C C C C C C C C C C
10 chr10_13871691 0 13871691 G G G G G G C C G G G G G G G G G G G G
10 chr10_13877492 0 13877492 G G G G G G G G G G G G G T G G G G G G
10 chr10_13892403 0 13892403 T T C C C C T T C C C C C C C C C C T T
10 chr10_13897506 0 13897506 T T T T T T T T T T A T T T T T T T T T
10 chr10_13907322 0 13907322 A A A A A A A A C C C C A A A A A A A A
10 chr10_13908230 0 13908230 G G G G A G G G G G G G G G G G G G G G
10 chr10_13914351 0 13914351 T T G G T T T T T T T T T T G T T T T T
10 chr10_13915623 0 13915623 A A A A A C A A A A A A A A A A A A A A
10 chr10_13916362 0 13916362 T T T T T T T T T T T T T T C T T T T T
10 chr10_13944379 0 13944379 C C C C A C C C C C C C C C C C C C C C
10 chr10_13944383 0 13944383 T T T T T T T T C C C C T T T T T T T T
10 chr10_13956896 0 13956896 G G A A A A G G G G G G G G G G G G G G
10 chr10_13959651 0 13959651 T T C C C C T T T T T T T T T T T T T T
10 chr10_13963048 0 13963048 T T T T T T T T C T T T T T T T T T T T
10 chr10_13970616 0 13970616 C C C C C C C C C C C C C T C C C C C C
10 chr10_13973157 0 13973157 C C C C C C C C C C C T C C C C C C C C
10 chr10_13975885 0 13975885 G G G G G G G G G G T T G G G G G G G G
10 chr10_13976376 0 13976376 C C C C C C C C C C C C C C C G C C C C
10 chr10_13981420 0 13981420 T T T T C T T T T T T T T T T T T T T T
10 chr10_13986101 0 13986101 T T T T T T T T C C C C T T T T T T T T
10 chr10_13986662 0 13986662 C C C C C C C C C C C C C C A C C C C C
10 chr10_13987745 0 13987745 A A A A A A A A G G G G A A A A A A A A
10 chr10_13995919 0 13995919 C C C C C C C C C C C C C C C C T T C C
10 chr10_14004269 0 14004269 A A A A A A A A A A A A A G A A A A A A
10 chr10_14005437 0 14005437 T T T T T T T T T T T T T T T T C C T T
10 chr10_14016708 0 14016708 A A A A A A A A T T T T A A A A A A A A
10 chr10_14017921 0 14017921 A A A A A A A A A A A A A T A A A A A A
10 chr10_14025679 0 14025679 T T T T T T T T T T T T G T T T T T T T
10 chr10_14026226 0 14026226 G G G G G G G G A A A A G G G G G G G G
10 chr10_14040834 0 14040834 A A A A A A A A A A A T A A A A A A A A
10 chr10_14045923 0 14045923 A A G G G G A A G G G G G G G G G G A A
10 chr10_14048647 0 14048647 A A A A A A A A A A A A A G A A A A A A
10 chr10_14055795 0 14055795 C C C C C C C C C C C C C C C T C C C C
10 chr10_14059493 0 14059493 A A C C C C A A C C C C C C C C C C A A
10 chr10_14069780 0 14069780 G G G G G G G G A A A A A A A A G G G G
10 chr10_14072812 0 14072812 A G A A A A A A A A A A A A A A A A G G
10 chr10_14074015 0 14074015 A A A A A A A A A A A A G G G G A A A A
10 chr10_14078440 0 14078440 T T T T T T T T T T T T T T T T C T T T
10 chr10_14082025 0 14082025 G G G G G G G G A A G G G G G G G G G G
10 chr10_14083057 0 14083057 T T T T T T T T C C C C T T T T T T T T
10 chr10_14098973 0 14098973 C C C C C T C C C C C C C C C C C C C C
10 chr10_14103983 0 14103983 C C C C C T C C C C C C C C C C C C C C
10 chr10_14104036 0 14104036 T T T T T T T T T T T T G G T T T T T T
10 chr10_14106489 0 14106489 A A A A A G A A A A A A A A A A A A A A
10 chr10_14116072 0 14116072 C C C C C C C C C C C T C C C C C C C C
10 chr10_14198052 0 14198052 C C C C C C C C C C T T C C C C C C C C
10 chr10_14200477 0 14200477 G G G G G G G G G G G G G G A A G G G G
10 chr10_14200506 0 14200506 G G G G G G G G G G A G G G G G G G G G
10 chr10_14218572 0 14218572 A A A A A A A A G G G G A A A A A A A A
10 chr10_14224865 0 14224865 A A A A A A A A A G A G A A A A A A A A
10 chr10_14240770 0 14240770 G G G G A G G G A A A A G G G G G G G G
10 chr10_14245016 0 14245016 T T T T T T T T C C C C T T T T T T T T
10 chr10_14248675 0 14248675 A A A A A A A A G G G G A A A A A A G G
10 chr10_14254465 0 14254465 C T T T T T T T T T T T T T T T T T T T
10 chr10_14258518 0 14258518 C C C C C C C C C C C C C C C C T T C C
10 chr10_14260207 0 14260207 G G G G G G G G G G G G G G G G C G G G
10 chr10_14260263 0 14260263 G G G G G G G G G G G G G G G G A G G G
10 chr10_14263833 0 14263833 C C C C C C C C C T C C C C C C C C C C
10 chr10_14266613 0 14266613 G G G G G G G G A G A G G G G G G G G G
10 chr10_14271724 0 14271724 C C C C C C C C C T C T C C C C C C C C
10 chr10_14276165 0 14276165 G G A A G G G G G G G G A G G G G G G G
10 chr10_14276433 0 14276433 T T T T T T T T T T T T T T C C C C T T
10 chr10_14278324 0 14278324 C C C C C C C C C C A C C C C C C C C C
10 chr10_14281115 0 14281115 T T T T T T T T C T C T T T T T T T T T
10 chr10_14281409 0 14281409 G G G G G G G G G G G G G G A A A A G G
10 chr10_14287775 0 14287775 A A A A A A A A A C A C A A A A A A A A
10 chr10_14288006 0 14288006 T T T T T T T T C T C T T T T T T T T T
10 chr10_14288061 0 14288061 G G G G G G G G G G G G A G G G A G G G
10 chr10_14297342 0 14297342 A A A A A A A A A T A A A A A A A A A A
10 chr10_14300258 0 14300258 A A A A A A A A A G A A A A A A A A A A
10 chr10_14314425 0 14314425 G T G G G G G G G G G G G G G G G G T T
10 chr10_14317086 0 14317086 C C C C C C C C C C C C C C C C C T C C
10 chr10_14320997 0 14320997 G G G G G G G G G G G G G G G G C G G G
10 chr10_14324906 0 14324906 G G G G G G G G G G G G G G G G A G G G
10 chr10_14326735 0 14326735 T T G G G G T T T T T T T T T T T T T T
10 chr10_14329548 0 14329548 A A A G A A A A A A A A A A A A A A A A
10 chr10_14332106 0 14332106 C C C C C C C C C C C C C C C C A A C C
10 chr10_14339167 0 14339167 C C C C G G C C C C C C C C C C C C C C
10 chr10_14341097 0 14341097 G G G G G G G G A G G G G G G G G G G G
10 chr10_14349806 0 14349806 G G A G G G G G G G G G G G G G G G G G
10 chr10_14350420 0 14350420 G G G G G G G G G G G G A G G G G G G G
10 chr10_14351057 0 14351057 C C C C C C C C C C C C C T C C C C C C
10 chr10_14351387 0 14351387 A A C C C C A A C C C C C C C C C C A A
10 chr10_14353960 0 14353960 A A A A A A A A G G G G A A A A A A A A
10 chr10_14358302 0 14358302 G G G G A A G G G G G G G G G G G G G G
10 chr10_14370346 0 14370346 G G G G G G G G G G G G G G G G G T G G
10 chr10_14370909 0 14370909 T T T T T T T T T T T T T T A A T T T T
10 chr10_14371152 0 14371152 C C C C C C C C C C C C C G C C C C C C
10 chr10_14374876 0 14374876 G G G G G G G G G G G G A G G G G G G G
10 chr10_14376262 0 14376262 A A A A A A A A T T T T A A A A A A A A
10 chr10_14398857 0 14398857 C C C C C C C C C C T T C C C C C C C C
10 chr10_14399407 0 14399407 T T T T T T T T T T T T T T T T A T T T
10 chr10_14407102 0 14407102 G G G G G G G G G G G G G G G G A G G G
10 chr10_14408414 0 14408414 C C C C C C C C G G G G C C C C C C C C
10 chr10_14417629 0 14417629 T T T T T T T T T T T T C T T T T T T T
10 chr10_14418719 0 14418719 G G G G G G G G G G G G G T G G G G G G
10 chr10_14421965 0 14421965 G G G G G G G G A A A A G G G G G G G G
10 chr10_14422513 0 14422513 G G G G A A G G G G G G G G G G G G G G
10 chr10_14423211 0 14423211 G G G G G G G G G G G G G G G G A G G G
10 chr10_14425636 0 14425636 T T T T T T T T C C C C T T T T T T T T
10 chr10_14426964 0 14426964 T T T T T T T T T T T T C T T T T T T T
10 chr10_14436653 0 14436653 A A A A A A A A G G G G A A A A A A A A
10 chr10_14450535 0 14450535 C C C C C C C C C C C C C C C T C C C C
10 chr10_14453879 0 14453879 G G C C C C G G G G G G G G G G G G G G
10 chr10_14461595 0 14461595 A A A A A A A A A A A A A G A A A A A A
10 chr10_14464413 0 14464413 G G G G T T G G G G G G G G G G G G G G
10 chr10_14467589 0 14467589 C C C C T T C C C C C C C C C C C C C C
10 chr10_14471818 0 14471818 T T T T T T T T T T T T A T T T T T T T
10 chr10_14473547 0 14473547 T T T T T T T T C C C C T T T T T T T T
10 chr10_14479341 0 14479341 G G G G G G G G G G A G G G G G G G G G
10 chr10_14487399 0 14487399 G G T T T T G G T T T T T T T T T T G G
10 chr10_14495822 0 14495822 C C C C C C C C T T T T C C C C C C C C
10 chr10_14501670 0 14501670 A A A A A A A A C C C C A A A A A A A A
10 chr10_14510392 0 14510392 C C C C C C C C C C C C C T C C C C C C
10 chr10_14511374 0 14511374 T T T T A T T T T T T T T T T T T T T T
10 chr10_14511390 0 14511390 G G G G G G G G G G G G A G G G G G G G
10 chr10_14523895 0 14523895 C C A A A C C C A A A A A A A A A A C C
10 chr10_14526627 0 14526627 A A A A A A A A A G A A A A A A A A A A
10 chr10_14536001 0 14536001 C C C C C C C C T T T T C C C C C C C C
10 chr10_14539498 0 14539498 T T T T T T T T T T T T C C T T T T T T
10 chr10_14541408 0 14541408 T T T T T T T T A A A A T T T T T T T T
10 chr10_14546121 0 14546121 C T C C C C C C C C C C C C C C C C C C
10 chr10_14553502 0 14553502 G G G G G G A A G G G G G G G G G G G G
10 chr10_14557983 0 14557983 C C T T T T C C C C C C C C C C C C T T
10 chr10_14562010 0 14562010 A A A A A A A A A A A A A A A A A G A A
10 chr10_14562648 0 14562648 G G G G G G G G C C C C G G G G G G G G
10 chr10_14566285 0 14566285 C C C C C C C C C C C C C T C C C C C C
10 chr10_14567512 0 14567512 C C T T T T C C C C C C C C C C C C C C
10 chr10_14569798 0 14569798 C C C C C C T T C C C C C C C C C C T T
10 chr10_14570799 0 14570799 C C C C C C C C C C C G C C C C C C C C
10 chr10_14573989 0 14573989 C C T T T T C C T T T T T T T T T T T T
10 chr10_14580198 0 14580198 A A A A A A A A T T T T A A A A A A A A
10 chr10_14580777 0 14580777 C C C C C C C C C C C C C C C C T T C C
10 chr10_14581489 0 14581489 T T T T T T T T A A A A T T T T T T T T
10 chr10_14585143 0 14585143 C C C C C C C C C C C C G G C C C C C C
10 chr10_14605008 0 14605008 G G G G G G G G G G G G A A G G G G G G
10 chr10_14608114 0 14608114 A G G G G G G G G G G G G G G G G G G G
10 chr10_14650811 0 14650811 C C C C C C C C C C C C C C C T C C C C
10 chr10_14659621 0 14659621 A A A A A A A A A C C C A A A A A A A A
10 chr10_14660329 0 14660329 G G G G G G G G G G G G G G A G G G G G
10 chr10_14663374 0 14663374 T T T T T T T T T T T T T T A A T T T T
10 chr10_14667927 0 14667927 G G G G G G A A G G G G G G G G A A G G
10 chr10_14671665 0 14671665 T T T T T T T T T T T T G G G G T T T T
10 chr10_14678329 0 14678329 C C C C C C T T C C C C C C C C C C C C
10 chr10_14680283 0 14680283 C C C C C C C C C C C C A C C C C C C C
10 chr10_14685625 0 14685625 G G G G G G G G A A G G G G G G G G G G
10 chr10_14686548 0 14686548 C C C C C C C C C C T T C C C C C C C C
10 chr10_14688349 0 14688349 C C C C C C C C T T T T C C C C C C C C
10 chr10_14690023 0 14690023 C C C C C C C C C G C C C C C C C C C C
10 chr10_14693962 0 14693962 A G G G G G A A G G G G G G G G G G A A
10 chr10_14695441 0 14695441 C C C C C C C C T T T T C C C C C C C C
10 chr10_14703314 0 14703314 G G G G G G G G A G A A G G G G G G G G
10 chr10_14707657 0 14707657 T T T T T T T T C T T T T T T T T T T T
10 chr10_14708538 0 14708538 T T T T T T T T T T T T T T C C T T T T
10 chr10_14717347 0 14717347 A A A A A G A A A A A A A A A A A A A A
10 chr10_14721951 0 14721951 G G G G G G G G G G G G G G G G A G G G
10 chr10_14723604 0 14723604 G T T T T T T T T T T T T T T T T T T T
10 chr10_14732745 0 14732745 C C C C C C C C T T T T C C C C C C C C
10 chr10_14739652 0 14739652 T T C T T T T T T T T T T T T T T T T T
10 chr10_14743136 0 14743136 T T C C C C C C C C C C C C C C C C C C
10 chr10_14744963 0 14744963 T T T T T T T T T T T T C T T T T T T T
10 chr10_14745085 0 14745085 A A A A A A A A A G G G A A A A A A A A
10 chr10_14751779 0 14751779 C C G G G G C C G G G G G G G G G G C C
10 chr10_14753359 0 14753359 C C C C C C C C C C C C C T C C C C C C
10 chr10_14753569 0 14753569 C C C T C C C C C C C C C C C C C C C C
10 chr10_14761925 0 14761925 C C C C C C C C T T T T C C C C C C C C
10 chr10_14764490 0 14764490 T T T T T T T T C C C C T T T T T T T T
10 chr10_14772071 0 14772071 G G G G G G G G C G G G G G G G G G G G
10 chr10_14773893 0 14773893 A A A A A T A A A A A A A A A A A A A A
10 chr10_14777858 0 14777858 C C C C C C C C C C C C C C C C C T C C
10 chr10_14788637 0 14788637 A A A A A A A A A A A A A A A G A A A A
10 chr10_14790101 0 14790101 T T C C C C T T C C C C C C C C C C T T
10 chr10_14806677 0 14806677 G G G G A G G G G G G G G G G G G G G G
10 chr10_14814422 0 14814422 G G G G G G G G G G G G A G G G G G G G
10 chr10_14815154 0 14815154 G G G G G G G G G G G G A G G G G G G G
10 chr10_14821768 0 14821768 A A A A A A A A A A A A A A A A A G A A
10 chr10_14840074 0 14840074 A A G G A A A A A A A A A A A A A A A A
10 chr10_14840384 0 14840384 G G G G G G G G T T T T G G G G G G G G
10 chr10_14841848 0 14841848 C C C C C C C C C T T T C C C C C C C C
10 chr10_14846402 0 14846402 T T C C T T T T T T T T T T T T T T T T
10 chr10_14853288 0 14853288 T T C T T T T T T T T T T T T T T T T T
10 chr10_14858944 0 14858944 C C C C C C C C G G G G C C C C C C C C
10 chr10_14859690 0 14859690 G G G G G G G G A A A A G G G G G G G G
10 chr10_14860727 0 14860727 G G G G G G A A G G G G G G G G G G G G
10 chr10_14860910 0 14860910 T T C C C C T T C C C C C C C C C C T T
10 chr10_14878190 0 14878190 G G G G G G G G A A A A G G G G G G G G
10 chr10_14900681 0 14900681 G G G G G G G G G T G G G G G G G G G G
10 chr10_14900727 0 14900727 A A A A A A A A A A A G A A A A A A A A
10 chr10_14901255 0 14901255 G G G G G G G G A A A A G G G G G G G G
10 chr10_14902941 0 14902941 T T T T T T T T T T T T T T T T G G T T
10 chr10_14910087 0 14910087 T T T T T T T T T T T T T T C C T T T T
10 chr10_14922265 0 14922265 A A A A A A A A A A A A A C A A A A A A
10 chr10_14923306 0 14923306 T T T T T T T T C C C C T T T T T T T T
10 chr10_14933494 0 14933494 A A A A A A A A A C A A A A A A A A A A
10 chr10_14935798 0 14935798 T T T T C T T T T T T T T T T T T T T T
10 chr10_14937697 0 14937697 T T C T T T T T T T T T T T T T T T T T
10 chr10_14937874 0 14937874 A A A A A A A A A A A A T T T T T T A A
10 chr10_14943943 0 14943943 C C C C C C C C C C C C C C A C C C C C
10 chr10_14944765 0 14944765 A A A A A A A A T T T T A A A A A A A A
10 chr10_14945872 0 14945872 G G G G A A G G G G G G G G G G G G G G
10 chr10_14947842 0 14947842 A A A G A A A A A A A A A A A A A A A A
10 chr10_14953116 0 14953116 T T T T T T T T T T T T C T T T T T T T
10 chr10_14956401 0 14956401 A A A G G G A A A A A A A A A A A A A A
10 chr10_14963463 0 14963463 C C C C C C C C C T C C C C C C C C C C
10 chr10_14968204 0 14968204 A A A A A A A A A A A A A A A A C C A A
10 chr10_14972222 0 14972222 T T T T T T T T C T C T T T T T T T T T
10 chr10_14984048 0 14984048 A A A A A A A A A A A A A G A A A A A A
10 chr10_14993209 0 14993209 G G G G C G G G G G G G G G G G G G G G
10 chr10_15000255 0 15000255 G G C C C C G G G G G G G G G G G G G G
10 chr10_15003845 0 15003845 T T T T T T T T T T T T C C C C C C T T
10 chr10_15009794 0 15009794 A A A A A A A A A A A A A A A A G G A A
10 chr10_15010634 0 15010634 A A A A A A A A A G A G A A A A A A A A
10 chr10_15014572 0 15014572 G G G G G G G G A A A A G G G G G G G G
10 chr10_15016527 0 15016527 G G G G G G G G A A A A G G G G G G G G
10 chr10_15017331 0 15017331 T T C C C C T T C C C C C C C C C C T T
10 chr10_15021117 0 15021117 C C C C C C C C C C C T C C C C C C C C
10 chr10_15021407 0 15021407 A A C C C C A A A A A A C C C C C C A A
10 chr10_15027460 0 15027460 A A A A A A A A A A A A A A A A C C A A
10 chr10_15027539 0 15027539 A A A A A A A A A A A A A C C C C C A A
10 chr10_15028438 0 15028438 C C C C C T C C C C C C C C C C C C C C
10 chr10_15030231 0 15030231 A A A A A A T T A A A A A A A A A A A A
10 chr10_15032063 0 15032063 T T T T T T T T T T T T G T T T T T T T
10 chr10_15047793 0 15047793 G G G G G G G G A A A A G G G G G G G G
10 chr10_15048789 0 15048789 C C C C C C C C C C C C C C C C C T C C
10 chr10_15073142 0 15073142 C C C C C C C C T T T T C C C C C C C C
10 chr10_15079716 0 15079716 T T T T T T T T T T T T T T G G T T T T
10 chr10_15085319 0 15085319 G G G G G G G G G G G G A G A A G G G G
10 chr10_15091142 0 15091142 G G G G G G G G A A A A G G G G G G G G
10 chr10_15099979 0 15099979 G G G G G G G G A A A A G G G G G G G G
10 chr10_15111326 0 15111326 T T C C T T T T T T T T T T T T T T T T
10 chr10_15114663 0 15114663 C C T T C T C C C C C C C C C C C C C C
10 chr10_15142998 0 15142998 G G G G G G G G C G G G G G G G G G G G
10 chr10_15143055 0 15143055 G G G G G G G G A A A A G G G G G G G G
10 chr10_15155536 0 15155536 G G G G G G G G G G G G A G G G A G G G
10 chr10_15158071 0 15158071 G G G G G G T T G G G G G G G G G G G G
10 chr10_15158987 0 15158987 T T T T T T T T T T T T T T T T G T T T
10 chr10_15160498 0 15160498 G G G G G G G G G G G G A G G G G G G G
10 chr10_15181936 0 15181936 T T C C C C T T T T T T T T T T T T T T
10 chr10_15187100 0 15187100 C C C C C C C C C C C C C T C C C C C C
10 chr10_15199125 0 15199125 C C C C C C C C C C C G C C C C C C C C
10 chr10_15207317 0 15207317 T T T T T T T T C C C C T T T T T T T T
10 chr10_15214953 0 15214953 G G G G G G G G G G A G G G G G G G G G
10 chr10_15219008 0 15219008 C C C C C C C C T T T T C C C C C C C C
10 chr10_15219100 0 15219100 A A A A A A A A G G G G A A A A A A A A
10 chr10_15224307 0 15224307 C C C C C C C C T T T T C C C C C C C C
10 chr10_15224948 0 15224948 G G G G G G G G G G C G G G G G G G G G
10 chr10_15227871 0 15227871 C C C C C C C C C C C C C C C C T T C C
10 chr10_15229780 0 15229780 T T T T T T T T T T T T G T T T T T T T
10 chr10_15232332 0 15232332 G G G G G G G G A G G G G G G G G G G G
10 chr10_15238832 0 15238832 A A A A A A A A G G G G A A A A A A A A
10 chr10_15246229 0 15246229 G G A A A A A A A A A A A A A A A A G G
10 chr10_15251330 0 15251330 C C C C C C C C C C C T C C C C C C C C
10 chr10_15255588 0 15255588 T T T T T T T T T T T T T T C T T T T T
10 chr10_15255995 0 15255995 G G G G G G G G G G G G C C G G G G G G
10 chr10_15259710 0 15259710 G G G G G G G G A A A A G G G G G G G G
10 chr10_15266328 0 15266328 G G G G C G G G G G G G G G G G G G G G
10 chr10_15267107 0 15267107 C C C C C C C C C C C C C C C T C C C C
10 chr10_15270246 0 15270246 T T T T T T T T T T C T T T T T T T T T
10 chr10_15277112 0 15277112 A A A A A A A A G G G G G G G G G G A A
10 chr10_15284811 0 15284811 C C C C C C C C C C C C T T T T T T C C
10 chr10_15285678 0 15285678 T T C C C C T T C C C C C C C C C C T T
10 chr10_15292311 0 15292311 G G G G G G G G A G G G G G G G G G G G
10 chr10_15297409 0 15297409 A A A A A A A A G G G G A A A A A A A A
10 chr10_15301279 0 15301279 G G T T G T G G G G G G G G G G G G G G
10 chr10_15311139 0 15311139 A A A A A A A A A A A A A A A G A A A A
10 chr10_15313383 0 15313383 G G G G G G G G A A A A G G G G G G G G
10 chr10_15316321 0 15316321 G G G G G G G G A G G G G G G G G G G G
10 chr10_15316743 0 15316743 G G G G G G G G G G G G A G G G G G G G
10 chr10_15318208 0 15318208 T T T T C T T T T T T T T T T T T T T T
10 chr10_15321596 0 15321596 T T C C C C C C C C C C C C C C C C C C
10 chr10_15325340 0 15325340 G G G G G G G G G G A G G G G G G G G G
10 chr10_15335011 0 15335011 A A A A A A A A A G A G A A A A A A A A
10 chr10_15336883 0 15336883 G G G G G G G G G G G G G G G G G T G G
10 chr10_15337631 0 15337631 G G G G G G G G G G G G G G G G A G G G
10 chr10_15345449 0 15345449 G G G G G G G G G G G G G G G G T T G G
10 chr10_15366884 0 15366884 G G C G G G G G G G G G G G G G G G G G
10 chr10_15368049 0 15368049 C C C T C T C C C C C C C C C C C C C C
10 chr10_15370035 0 15370035 A A A A A A A A G G G G A A A A A A A A
10 chr10_15374362 0 15374362 A A G G A G A A A A A A A A A A A A A A
10 chr10_15384199 0 15384199 C C C C C T C C C C C C C C C C C C C C
10 chr10_15386325 0 15386325 G G G G A G G G G G G G G G G G G G G G
10 chr10_15387944 0 15387944 G G G G G G G G G G G G A G G G G G G G
10 chr10_15391954 0 15391954 G G G G G G G G G G G G G G G G A G G G
10 chr10_15399178 0 15399178 T T T T T T T T C C C C T T T T T T T T
10 chr10_15420795 0 15420795 T T T T T T T T A A A T T T T T T T T T
10 chr10_15429814 0 15429814 C C C C C C C C T T C T C C C C C C C C
10 chr10_15433050 0 15433050 G G A A A A A A A A A A A A A A A A G G
10 chr10_15439700 0 15439700 C C C C C C C C C C C C C C T T C C C C
10 chr10_15445869 0 15445869 G G G G G G G G G G G G A A G G G G G G
10 chr10_15446405 0 15446405 A A G G G G A A G G G G G G G G G G A A
10 chr10_15457197 0 15457197 C C C C C T C C C C C C C C C C C C C C
10 chr10_15460735 0 15460735 G G G G G G G G A G G G G G G G G G G G
10 chr10_15466909 0 15466909 T T C C C C C C C C C C C C C C C C C C
10 chr10_15467730 0 15467730 T T T T C C T T T T T T T T T T T T T T
10 chr10_15468867 0 15468867 C C C T C C C C C C C C T T C C C C T T
10 chr10_15469421 0 15469421 G G G G G G G G G G G G G G G G A A G G
10 chr10_15471665 0 15471665 C C C C C C C C C C C C G G C C C C C C
10 chr10_15474825 0 15474825 T T T T T T T T T T T T G G T T T T T T
10 chr10_15476062 0 15476062 G G G G G G G G A A A G G G G G G G G G
10 chr10_15499151 0 15499151 A A A A A A A A A A A A A C A A A A A A
10 chr10_15501253 0 15501253 A G G G G G G G G G G G G G G G G G G G
10 chr10_15506031 0 15506031 T T T T T T T T T T T T T T C C T T T T
10 chr10_15510456 0 15510456 C C C C C C C C C T T T C C C C C C C C
10 chr10_15510652 0 15510652 G G G G G G G G G G G G G G G G A A G G
10 chr10_15522057 0 15522057 C C C C C C C C C C C C C T C C C C C C
10 chr10_15529760 0 15529760 T T T T T T T T T T T T C T T T T T T T
10 chr10_15560512 0 15560512 C G G G G G G G G G G G G G G G G G G G
10 chr10_15579647 0 15579647 G G G G G G G G G G G G G G G G T T G G
10 chr10_15584945 0 15584945 A G A A A A A A A G G G A A A A A A A A
10 chr10_15603160 0 15603160 G G G G G G G G G G G G C G G G G G G G
10 chr10_15604267 0 15604267 G G G G G G A A G G G G G G G G G G G G
10 chr10_15610470 0 15610470 G G G G G G G G G G C C G G G G G G G G
10 chr10_15612469 0 15612469 C C C C T T C C C C C C C C C C C C C C
10 chr10_15617684 0 15617684 T T T T T T T T T T T T T T T T G G T T
10 chr10_15624535 0 15624535 G G G G G G G G G G G G A G G G G G G G
10 chr10_15639622 0 15639622 A A A A A A A A A A A A A A A A G G A A
10 chr10_15640871 0 15640871 C C T T C T C C C C C C C C C C C C C C
10 chr10_15643751 0 15643751 G G G G C G G G G G G G G G G G G G G G
10 chr10_15647553 0 15647553 C C G G C C C C C C C C C C C C C C C C
10 chr10_15648322 0 15648322 G G G G A A G G G G G G G G G G G G G G
10 chr10_15651300 0 15651300 T T C C C C T T C C C C C C C C C C T T
10 chr10_15654125 0 15654125 A A A A A A A A G G G G A A A A A A A A
10 chr10_15655131 0 15655131 G G G G G G G G G G G G G G A A G G G G
10 chr10_15675230 0 15675230 G G G G G G G G C C C C G G G G G G G G
10 chr10_15680252 0 15680252 T T C C C C T T T T T T T T T T T T T T
10 chr10_15688986 0 15688986 C C C T C C C C C C C C C C T T C C C C
10 chr10_15693880 0 15693880 T T C C C C T T C C C C C C C C C C T T
10 chr10_15693997 0 15693997 C C C T C C C C C C C C C C C C C C C C
10 chr10_15699584 0 15699584 G G G G G G G G A A A A G G G G G G G G
10 chr10_15700510 0 15700510 C C C C C C C C C C C C C C C T C C C C
10 chr10_15701874 0 15701874 T T T T T T T T C C C C T T T T T T T T
10 chr10_15702613 0 15702613 G G G G G G G G G G G G A A A A A A G G
10 chr10_15702979 0 15702979 G G G G G G G G G G G T G G G G G G G G
10 chr10_15725803 0 15725803 G G G G G G G G G G G G A G G G G G G G
10 chr10_15732082 0 15732082 G G G G A G G G G G G G G G G G G G G G
10 chr10_15733073 0 15733073 C C C C C C C C C C C C C G C C C C C C
10 chr10_15739112 0 15739112 C C C C C T C C C C C C C C C C C C C C
10 chr10_15739613 0 15739613 G G G G G G G G G G G G A G G G G G G G
10 chr10_15764371 0 15764371 A A A G A G A A A A A A A A A A A A A A
10 chr10_15765726 0 15765726 A A A A A A A A A G A G A A A A A A A A
10 chr10_15768629 0 15768629 C C T T T T C C C C C C T T T T T T C C
10 chr10_15776214 0 15776214 A A A A A A A A G G G G A A A A A A A A
10 chr10_15798581 0 15798581 A A A T A A A A T T T T A A A A A A A A
10 chr10_15798972 0 15798972 A A A A A A A A A A A A A A G G A A A A
10 chr10_15813787 0 15813787 T T T T T T T T T T T T C T T T T T T T
10 chr10_15818471 0 15818471 T T T T T T T T G G G G T T T T T T T T
10 chr10_15858456 0 15858456 T T T T T T T T T T T T C T T T T T T T
10 chr10_15861130 0 15861130 C C C C C C C C T T T T C C C C C C C C
10 chr10_15888212 0 15888212 A A A A A A A A A A A A A A C C A A A A
10 chr10_15892330 0 15892330 C C C C C C C C C C C C C T C C C C C C
10 chr10_15910124 0 15910124 G G G G G G G G G G G G G G A A G G G G
10 chr10_15914766 0 15914766 G G G G G G G G G G G G A A A A G G G G
10 chr10_15919590 0 15919590 G G G G G G G G G G G G A A A A G G G G
10 chr10_15932820 0 15932820 C C G G C G C C C C C C C C C C C C C C
10 chr10_15933615 0 15933615 G G C C C C C C C C C C C C C C C C G G
10 chr10_15935514 0 15935514 A A A A A A G G A A A A A A A A A A A A
10 chr10_15950574 0 15950574 C C C C C C C C T T T T C C C C C C C C
10 chr10_15962805 0 15962805 C C C C C C C C T T T T C C C C C C C C
10 chr10_15963302 0 15963302 G G G G G G G G G G G G A A G G G G G G
10 chr10_15963946 0 15963946 G G G G G G A A G G G G G G G G G G G G
10 chr10_15970066 0 15970066 C C C C C C C C C C C C C C C C C T C C
10 chr10_15976616 0 15976616 A A A G A A A A A A A A A A A A A A A A
10 chr10_15988699 0 15988699 G G G G G G G G C C C C G G G G G G G G
10 chr10_16003083 0 16003083 T T T T T T T T C C C C T T T T T T T T
10 chr10_16009558 0 16009558 C C C C C C C C A A A A C C C C C C C C
10 chr10_16022647 0 16022647 A A A A A A A A G G G G A A A A A A A A
10 chr10_16022869 0 16022869 C C C C C C C C C T C C C C C C C C C C
10 chr10_16048118 0 16048118 G G G G G G G G A A A A G G G G G G G G
10 chr10_16048256 0 16048256 C C C C C C C C C C C C C T C C C C C C
10 chr10_16054921 0 16054921 C C C C C C C C C T C C C C C C C C C C
10 chr10_16055868 0 16055868 A A A A A A A A A A A A A A A G A A A A
10 chr10_16060867 0 16060867 A A A A A G A A G G G G G G G G G G G G
10 chr10_16069436 0 16069436 C C C C C C C C C C C C C T C C C C C C
10 chr10_16070298 0 16070298 G G G G A G G G G G G G G G G G G G G G
10 chr10_16076220 0 16076220 G G G G G G G G A A A A G G G G G G G G
10 chr10_16079887 0 16079887 C C T T C C C C C C C C C C C C C C C C
10 chr10_16091114 0 16091114 T T T T T T T T T T T T T T T T G G T T
10 chr10_16094021 0 16094021 C C C C C T C C C C C C C C C C C C C C
10 chr10_16116971 0 16116971 G G G G G G G G G G G G G G A A G G G G
10 chr10_16117224 0 16117224 T T T T T T T T T T T T G T T T T T T T
10 chr10_16117507 0 16117507 C C C C C C C C C C C C C T C C C C C C
10 chr10_16124848 0 16124848 G G A A G G G G G G G G G G G G G G G G
10 chr10_16133731 0 16133731 T T C C C C T T T T T T T T T T T T T T
10 chr10_16134972 0 16134972 G G G G G G G G G G A G G G G G G G G G
10 chr10_16149349 0 16149349 C C C C C T C C C C C C C C C C C C C C
10 chr10_16151124 0 16151124 C C C T C C C C C C C C C C C C C C C C
10 chr10_16154823 0 16154823 C C C C C C T T C C C C C C C C C C C C
10 chr10_16155436 0 16155436 G G G G G G G G A A A A G G G G G G G G
10 chr10_16164988 0 16164988 G G G G G G G G G G G T G G G G G G G G
10 chr10_16165078 0 16165078 C C C C C G C C C C C C C C C C C C C C
10 chr10_16172142 0 16172142 G G G G G G G G C C C C G G G G G G G G
10 chr10_16184552 0 16184552 G G A G G G G G A A A A G G G G G G G G
10 chr10_16184978 0 16184978 C C A A A A C C C C C C A A A A A A C C
10 chr10_16190352 0 16190352 G G G G G G G G C C C C G G G G G G G G
10 chr10_16201502 0 16201502 C C C C C C G G C C C C C C C C C C C C
10 chr10_16204493 0 16204493 A A A A A A A A G G G G A A A A A A A A
10 chr10_16210498 0 16210498 C C C C C C C C T T T T C C C C C C C C
10 chr10_16213820 0 16213820 C C C C C C C C C C C C A C C C C C C C
10 chr10_16213916 0 16213916 G G G G G G G G G G G G G G A A G G G G
10 chr10_16214635 0 16214635 G G G G G G G G C C C C G G G G G G G G
10 chr10_16239023 0 16239023 C C C C C C C C T T T T C C C C C C C C
10 chr10_16260353 0 16260353 G G G G A A G G A G G G G G G G G G G G
10 chr10_16263839 0 16263839 C C C C C C C C C C C C C C C C A C C C
10 chr10_16267119 0 16267119 T T T T T T T T T T C T T T T T T T T T
10 chr10_16273094 0 16273094 C C T T T T C C T T T T T T T T T T C C
10 chr10_16281697 0 16281697 C C C C C C C C G G G G C C C C C C C C
10 chr10_16282982 0 16282982 A A A A A A A A G G G G A A A A A A A A
10 chr10_16284617 0 16284617 T T T T T T T T T T T T T T C C C C T T
10 chr10_16291813 0 16291813 C C C C C C C C C C C C C C T T C C C C
10 chr10_16292832 0 16292832 G G G G G G G G G G G G G G G G A G G G
10 chr10_16292980 0 16292980 A A A A A A A A A A A A A G A A A A A A
10 chr10_16296235 0 16296235 G G G G G G G G A A A A G G G G G G G G
10 chr10_16313159 0 16313159 C C T T T T C C T T T T T T T T T T C C
10 chr10_16314254 0 16314254 T T T T T T T T C C C C T T T T T T T T
10 chr10_16323184 0 16323184 G G G G A G G G G G G G G G G G G G G G
10 chr10_16335045 0 16335045 G G A G G G G G G G G G G G G G G G G G
10 chr10_16336009 0 16336009 C C C C C C C C C C C C C C T T C C C C
10 chr10_16344795 0 16344795 G G G G G G G G A A A A G G G G A G G G
10 chr10_16364671 0 16364671 A A G G G G A A G G G G G G G G G G A A
10 chr10_16366337 0 16366337 A A A A A A A A A A A A A G A A A A A A
10 chr10_16368772 0 16368772 A A G G A A A A A A A A A A A A A A A A
10 chr10_16369974 0 16369974 T T C C C C T T C C C C C C C C C C T T
10 chr10_16391831 0 16391831 C C C C C C C C C C C C T T C C C C C C
10 chr10_16398563 0 16398563 G G G G G G G G A A A A G G G G G G G G
10 chr10_16401680 0 16401680 A A C C C C C C C C C C C C C C C C A A
10 chr10_16410209 0 16410209 G G C C C C G G G G G G G G G G G G G G
10 chr10_16411920 0 16411920 T T T T T T T T C C C C T T T T T T T T
10 chr10_16420487 0 16420487 A A A A A A A A G G G G A A A A A A A A
10 chr10_16420961 0 16420961 T T T T T T T T C C C C T T T T T T T T
10 chr10_16423450 0 16423450 A A A A A A A A A A A A A A A A A G A A
10 chr10_16424197 0 16424197 T T T T T T T T A A A A T T T T T T T T
10 chr10_16438110 0 16438110 G G G G G G G G T T T T G G G G G G G G
10 chr10_16439132 0 16439132 C C C C C C C C C C C C C C C T C C C C
10 chr10_16440360 0 16440360 C T C C C C T T C C C C C C C C C C T T
10 chr10_16466417 0 16466417 C C C C T T C C C C C C C C C C C C C C
10 chr10_16476283 0 16476283 C C C C C C C C C C G G C C C C C C C C
10 chr10_16496132 0 16496132 A A A A A A A A A G G G A A A A A A A A
10 chr10_16520216 0 16520216 T T T T T T T T C T T T T T T T T T T T
10 chr10_16520632 0 16520632 A A A A A A A A A A A A G G A A A A A A
10 chr10_16520946 0 16520946 T T T T T T T T T T T T G T T T T T T T
10 chr10_16527573 0 16527573 T T T T G T T T T T T T T T T T T T T T
10 chr10_16528252 0 16528252 C C T T T T C C C C C C C C C C C C C C
10 chr10_16538418 0 16538418 A A T T T T A A A A A A A A A A A A A A
10 chr10_16540918 0 16540918 A A A A A A A A A A A A A G A A A A A A
10 chr10_16548338 0 16548338 G G G G G G C C G G G G G G G G G G G G
10 chr10_16615606 0 16615606 C C C C C T C C C C C C C C C C C C C C
10 chr10_16624085 0 16624085 T T T T T T T T C C C C T T T T T T T T
10 chr10_16630146 0 16630146 A A A A A A A A A A A A A C A A A A A A
10 chr10_16631672 0 16631672 G G G G G G G G G G G G A G G G G G G G
10 chr10_16637229 0 16637229 A A A A A A A A A A A A A A A T A A A A
10 chr10_16644568 0 16644568 G G G G G G G G A A A A G G G G G G G G
10 chr10_16646170 0 16646170 G G G G G G G G G G G G G G G G A G G G
10 chr10_16647879 0 16647879 A A G G A A A A G G G G G G G G G G A A
10 chr10_16650716 0 16650716 G G G G G G G G G G A A G G G G G G G G
10 chr10_16651998 0 16651998 A A G G G G A A G G G G G G G G G G A A
10 chr10_16655227 0 16655227 G G G G G G G G G G G G G G G G T T G G
10 chr10_16658806 0 16658806 G G G G G G G G G G C C G G G G G G G G
10 chr10_16659958 0 16659958 C C C C C C C C G G G G C C C C C C C C
10 chr10_16664374 0 16664374 T T G G T T T T T T T T T T T T T T T T
10 chr10_16665627 0 16665627 G G A A G G G G G G G G G G G G G G G G
10 chr10_16675994 0 16675994 C C C C C C C C C C C C C C C T C C C C
10 chr10_16695428 0 16695428 C C C C A C C C C C C C C C C C C C C C
10 chr10_16708758 0 16708758 C C C C C T C C C C C C C C C C C C C C
10 chr10_16736371 0 16736371 C C C C C C C C G G G G C C C C C C C C
10 chr10_16737445 0 16737445 T T T T T T T T T T T T C T T T T T T T
10 chr10_16739236 0 16739236 T T T T T T T T C C C C T T T T T T T T
10 chr10_16740362 0 16740362 G G G G G G G G G G G G A G G G G G G G
10 chr10_16740414 0 16740414 T T T T T T T T T T T T G G G G T T T T
10 chr10_16741440 0 16741440 C C C C C C C C C C C C C C C C C T C C
10 chr10_16748887 0 16748887 A A A A C C A A A A A A C C C C C C A A
10 chr10_16749387 0 16749387 A A A A A A A A G G G G A A A A A A A A
10 chr10_16754701 0 16754701 C C C C C C C C C C C C C C C T C C C C
10 chr10_16765469 0 16765469 T T T T T T T T T T T T G G T T T T T T
10 chr10_16772870 0 16772870 C C C C C C C C C C C C C C C T C C C C
10 chr10_16773257 0 16773257 C C C C C C T T C C C C C C C C C C C C
10 chr10_16800439 0 16800439 A A A A A A A A A A A A A A A A A T A A
10 chr10_16802469 0 16802469 C C C C A C C C C C C C C C C C C C C C
10 chr10_16843104 0 16843104 A A A A A A A A A A A A A T A A A A A A
10 chr10_16843213 0 16843213 C C C C C C T T C C C C C C C C C C C C
10 chr10_16847889 0 16847889 A A A A A A A A G G G G A A A A A A A A
10 chr10_16849056 0 16849056 C C C C C C C C G G G G C C C C C C C C
10 chr10_16852297 0 16852297 C C C C C C C C C C C C C C C C T T C C
10 chr10_16856784 0 16856784 T T T T T T T T C C C C T T T T T T T T
10 chr10_16862197 0 16862197 A A A A A A A A G G G G A A A A A A A A
10 chr10_16870478 0 16870478 G G G G G G G G A A A A G G G G G G G G
10 chr10_16875386 0 16875386 G G G G G G G G G G G G A A G G G G G G
10 chr10_16900726 0 16900726 A A A A A A G G A A A A A A A A A A A A
10 chr10_16923088 0 16923088 C C C C C C C C C C C C A C C C C C C C
10 chr10_16956211 0 16956211 T T T T T T T T T T C C T T T T T T T T
10 chr10_16957011 0 16957011 C C C C C C C C C T C C C C C C C C C C
10 chr10_16960074 0 16960074 G G G G G G G G G G G G G G G G A A G G
10 chr10_16963393 0 16963393 G G G G G G G G A A A A G G G G G G G G
10 chr10_16982034 0 16982034 G G G G G G G G G G G G G G G G A A G G
10 chr10_16986500 0 16986500 T T C C C C T T C C C C C C C C T T T T
10 chr10_16987881 0 16987881 G G G G G G G G A A A A G G G G G G G G
10 chr10_16991886 0 16991886 C C C C C G C C C C C C C C C C C C C C
10 chr10_16993419 0 16993419 T T C C C C T T T T T T T T T T T T T T
10 chr10_16993941 0 16993941 A A A A A G A A A A A A A A A A A A A A
10 chr10_17003226 0 17003226 C C C T C C C C C C C C C C C C C C C C
10 chr10_17005354 0 17005354 C C C C C C C C C C C C C C T T C C C C
10 chr10_17005493 0 17005493 G G G G G G G G G G G G G G C C G G G G
10 chr10_17009597 0 17009597 A A A A A G A A A A A A A A A A A A A A
10 chr10_17010262 0 17010262 C C C C C C C C A A A A C C C C C C C C
10 chr10_17011020 0 17011020 G G G G G G G G G G G G G G A A A A G G
10 chr10_17024010 0 17024010 G G G G G G G G A A A A G G G G G G G G
10 chr10_17028940 0 17028940 T T G T T T T T T T T T T T T T T T T T
10 chr10_17029251 0 17029251 G G G G G G G G A G G G G G G G G G G G
10 chr10_17031488 0 17031488 C C C C C C C C C C C C C C C C T T C C
10 chr10_17041227 0 17041227 T T T T T T T T G G G G T T T T T T T T
10 chr10_17042813 0 17042813 T T T T C T T T T T T T T T T T T T T T
10 chr10_17052825 0 17052825 G G G G G T G G G G G G G G G G G G G G
10 chr10_17053962 0 17053962 C C C C C C C C C C C C C C C C C T C C
10 chr10_17060958 0 17060958 C C C C C C C C C C C C G G C C G G C C
10 chr10_17071927 0 17071927 A A G G G G A A A A A A A A A A A A A A
10 chr10_17078179 0 17078179 G G G G G G G G G G G G A G G G G G G G
10 chr10_17078448 0 17078448 A A A A A A A A A A A A A A A A G G A A
10 chr10_17083372 0 17083372 G G G G A G G G G G G G G G G G G G G G
10 chr10_17085305 0 17085305 C C C C C C C C C C C C C C T T C C C C
10 chr10_17085854 0 17085854 A A C C C C A A C C C C C C C C C C A A
10 chr10_17087189 0 17087189 A A A A A A A A G G G G A A A A A A A A
10 chr10_17090481 0 17090481 G G C C C G G G G G G G G G G G G G G G
10 chr10_17094549 0 17094549 A A A A A A A A A A A A A A A A A T A A
10 chr10_17100602 0 17100602 A A A A A A A A G G G G A A A A A A A A
10 chr10_17111203 0 17111203 C C T T T T T T T T T T T T T T T T T T
10 chr10_17111954 0 17111954 G G T T T T T T T T T T T T T T T T T T
10 chr10_17113668 0 17113668 A A A A A A A A A A A A C C A A A A A A
10 chr10_17128876 0 17128876 A A G G G G G G G G G G G G G G G G A A
10 chr10_17131736 0 17131736 A A G G G G A A A A A A A A A A A A A A
10 chr10_17134228 0 17134228 T T T T T T T T T T T T T T C T T T T T
10 chr10_17134372 0 17134372 T T T T T T T T T T T T T T G G T T T T
10 chr10_17135855 0 17135855 G G G G G G C C G G G G G G G G G G G G
10 chr10_17137417 0 17137417 G G G G G G G G C C C C G G G G G G G G
10 chr10_17139553 0 17139553 T T T T C T T T T T T T T T T T T T T T
10 chr10_17140126 0 17140126 T T T T T T T T C C C C T T T T T T T T
10 chr10_17142648 0 17142648 A T A A A A A A A A A A A A A A A A A A
10 chr10_17157002 0 17157002 C C C T C C C C C C C C C C C C C C C C
10 chr10_17162845 0 17162845 C C C C C T C C T T T T C C C C C C C C
10 chr10_17179474 0 17179474 T T T T T T C C T T T T T T T T T T T T
10 chr10_17190294 0 17190294 A A A G A A A A A A A A A A A A A A A A
10 chr10_17210519 0 17210519 G G G G G G G G G G G G A A A A G G G G
10 chr10_17215093 0 17215093 G G G G G G G G A A A A G G G G G G G G
10 chr10_17219020 0 17219020 G G G G G G G G G G G G A A G G G G G G
10 chr10_17224120 0 17224120 T T T T T T T T C C C C T T T T T T T T
10 chr10_17233391 0 17233391 G G G G G G G G A G A A G G G G G G G G
10 chr10_17240247 0 17240247 A A A A A A A A A A A A A A G G A A A A
10 chr10_17240766 0 17240766 A A A A A A A A C C C C A A A A A A A A
10 chr10_17247544 0 17247544 G G G G G G A A G G G G G G G G G G G G
10 chr10_17252745 0 17252745 G G G G G G G G A A A A G G G G G G G G
10 chr10_17263342 0 17263342 G G G G G G G G G G G G G G G G A A G G
10 chr10_17269291 0 17269291 T T T T T T T T C C C C T T T T T T T T
10 chr10_17269744 0 17269744 C C C C C T C C C C C C C C C C C C C C
10 chr10_17274196 0 17274196 C C T T T T C C C C C C C C C C C C C C
10 chr10_17276511 0 17276511 G G G G G G G G A A A A G G G G G G G G
10 chr10_17277075 0 17277075 T T T T T T A A T T T T T T T T T T T T
10 chr10_17279388 0 17279388 T T T T T T T T C C C C T T T T T T T T
10 chr10_17280017 0 17280017 G G G G G G G G A A A A G G G G G G G G
10 chr10_17289430 0 17289430 C C G G G G C C C C C C G G G G G G C C
10 chr10_17293114 0 17293114 C C C C C C C C C C C C C C A C C C C C
10 chr10_17297060 0 17297060 G G G G G G G G G T G G G G G G G G G G
10 chr10_17298279 0 17298279 G G G G G G G G A A A A G G G G G G G G
10 chr10_17307708 0 17307708 C C C C C C C C T T T T C C C C C C C C
10 chr10_17310925 0 17310925 A A A A A A A A G G G G A A A A A A A A
10 chr10_17313562 0 17313562 G G G G G G G G A G G G G G G G G G G G
10 chr10_17313840 0 17313840 T T T T T T T T C C C C T T T T T T T T
10 chr10_17315601 0 17315601 C C C C C C C C T T T T C C C C C C C C
10 chr10_17319062 0 17319062 C C C C C C C C C C C C C C T T C C C C
10 chr10_17320729 0 17320729 C C C C C C C C C C C C C G C C C C C C
10 chr10_17324012 0 17324012 C C C C C C C C T T T T C C C C C C C C
10 chr10_17327157 0 17327157 T T C C C C T T C C C C C C C C C C T T
10 chr10_17327666 0 17327666 C C C C T T C C C C C C C C C C C C C C
10 chr10_17328881 0 17328881 G G G G G G G G G G G G G G A A G G G G
10 chr10_17332422 0 17332422 C C T T C C C C C C C C C C C C C C C C
10 chr10_17353186 0 17353186 C C C C C C C C T T T T C C C C C C C C
10 chr10_17355009 0 17355009 T T C C C C C C C C C C C C C C C C C C
10 chr10_17363353 0 17363353 G G G G G G G G C C C C G G G G G G G G
10 chr10_17366362 0 17366362 C C C C C C C C C C C C C C C T C C C C
10 chr10_17368519 0 17368519 T T T T T T T T C C C C T T T T T T T T
10 chr10_17380734 0 17380734 C C C C C C C C C C G G C C C C C C C C
10 chr10_17387296 0 17387296 C C C C C C C C T T T T C C C C C C C C
10 chr10_17388789 0 17388789 T T T T T T T T T T T T G T T T T T T T
10 chr10_17389014 0 17389014 C C C T C C C C C C C C C C C C C C C C
10 chr10_17389761 0 17389761 C C C C A A C C C C C C C C C C C C C C
10 chr10_17399079 0 17399079 C C C T C T C C C C C C C C C C C C C C
10 chr10_17403108 0 17403108 T T C C C C T T C C C C C C C C C C T T
10 chr10_17410258 0 17410258 T T T T T T T T T T T T A A T T A A T T
10 chr10_17415273 0 17415273 A A C C A C A A A A A A A A A A A A A A
10 chr10_17417699 0 17417699 G G G G G G G G G G G G T T G G G G G G
10 chr10_17417901 0 17417901 G G G G G G A A G G G G G G G G G G G G
10 chr10_17420799 0 17420799 C T C C C C C C C C C C C C C C C C C C
10 chr10_17424100 0 17424100 G G G G G G G G C C C C G G C C G G G G
10 chr10_17426061 0 17426061 G G G G G G G G C G C C G G G G G G G G
10 chr10_17426870 0 17426870 G G G G G G G G G G G G A G G G G G G G
10 chr10_17430094 0 17430094 C C C C C C C C G G G G C C C C C C C C
10 chr10_17430501 0 17430501 C C T T C C C C C C C C C C C C C C C C
10 chr10_17434156 0 17434156 A A A A A A A A A G G G A A A A A A A A
10 chr10_17434718 0 17434718 G G G G G G G G A G G G G G G G G G G G
10 chr10_17436052 0 17436052 C T C C C C C C C T T T C C C C C C C C
10 chr10_17438143 0 17438143 C C C C C C C C C C C C C C C T C C C C
10 chr10_17438554 0 17438554 G G G G G G G G G G G G A A A A G G G G
10 chr10_17444241 0 17444241 T T T T T T T T C C C C C C C C C C T T
10 chr10_17444710 0 17444710 A A A A A A A A A A A A A A G G A A A A
10 chr10_17447218 0 17447218 C C C C C C C C T T T T C C C C C C C C
10 chr10_17462976 0 17462976 A A A A A A A A C C C C A A A A A A A A
10 chr10_17464847 0 17464847 C C C C C C C C C C C C A A C C C C C C
10 chr10_17468959 0 17468959 C C C C C C C C C C C C C C C T C C T T
10 chr10_17468962 0 17468962 T T T T T T T T C C C C T T T T T T T T
10 chr10_17474084 0 17474084 T T T T T T T T C C C C T T T T T T T T
10 chr10_17475129 0 17475129 C C C C C C C C C C C C C C C C A A C C
10 chr10_17481610 0 17481610 T T T T T T T T T T T T T T T T C C T T
10 chr10_17497854 0 17497854 A A G G G G A A G G G G G G G G G G A A
10 chr10_17498771 0 17498771 C C C C C C C C T T C T C C C C C C C C
10 chr10_17498977 0 17498977 A A A A A A A A G G G G A A A A A A A A
10 chr10_17507095 0 17507095 C C C C C C C C C C C C C T C C C C C C
10 chr10_17516816 0 17516816 T T T T T T T T T T T T T T C C T T T T
10 chr10_17519125 0 17519125 C C C C C C G G C C C C C C C C C C C C
10 chr10_17520370 0 17520370 G G G G A G G G A G A G G G G G G G G G
10 chr10_17521548 0 17521548 C C C C C C C C C T C T C C C C C C C C
10 chr10_17531634 0 17531634 G G G G G G G G G G G G G G A G G G G G
10 chr10_17576434 0 17576434 C C C C C C C C C C C C C C A A C C C C
10 chr10_17577517 0 17577517 C C C C C C C C C C C C C C C T C C C C
10 chr10_17577665 0 17577665 G G G G G G G G G G G G A G G G G G G G
10 chr10_17580911 0 17580911 T T T T T T T T T T T T C T T T T T T T
10 chr10_17593015 0 17593015 A A A A A A A A A A A A A C A A A A A A
10 chr10_17602524 0 17602524 T T T T T T T T G G G G T T T T T T T T
10 chr10_17604497 0 17604497 C C C C C C C C C C C C C C T T C C C C
10 chr10_17605259 0 17605259 A G G G G G G G G G G G G G G G G G G G
10 chr10_17610092 0 17610092 A A A A A A A A A A A A A A A C A A A A
10 chr10_17610382 0 17610382 C C C C C T C C C C C C C C C C C C C C
10 chr10_17612203 0 17612203 G G G G G G G G C C C C G G G G G G G G
10 chr10_17633212 0 17633212 A A A A A A A A G G G G A A A A A A A A
10 chr10_17655294 0 17655294 G G G G G G G G G G G G G G G T G G G G
10 chr10_17657370 0 17657370 C C C C C T C C C C C C C C C C C C C C
10 chr10_17660047 0 17660047 C C C C C C C C C C C C C T C C C C C C
10 chr10_17669271 0 17669271 T T T T T T T T C C C C T T T T T T T T
10 chr10_17683248 0 17683248 G G G G G G G G G G A G G G G G G G G G
10 chr10_17685337 0 17685337 G G G G G G G G G G G G G G A G G G G G
10 chr10_17686119 0 17686119 T T T T T T T T C C C C T T T T T T T T
10 chr10_17689250 0 17689250 C C C C C C C C C C C C C T C C C C C C
10 chr10_17747268 0 17747268 G G G G G G G G G G G G A A A A A A G G
10 chr10_17747507 0 17747507 G G G G G G G G C C C C G G G G G G G G
10 chr10_17751462 0 17751462 C C C C C C C C T T T T C C C C C C C C
10 chr10_17774255 0 17774255 C C C C C C C C C C C C A C C C C C C C
10 chr10_17785825 0 17785825 G G G G G G G G G G G G G T G G G G G G
10 chr10_17786883 0 17786883 T T G G G G T T G G G G G G G G G G T T
10 chr10_17787603 0 17787603 C C T T C T C C C C C C C C C C C C C C
10 chr10_17792026 0 17792026 C C C C C C C C C C C C A C C C C C C C
10 chr10_17800433 0 17800433 G G G G G G G G G G G G G G G G T T G G
10 chr10_17825914 0 17825914 T T C C C C T T C C C C C C C C C C T T
10 chr10_17833581 0 17833581 T T T T T T T T C C C C T T T T T T T T
10 chr10_17840623 0 17840623 T T T T T T T T T T T T C T T T T T T T
10 chr10_17841586 0 17841586 C C C C C T C C C C C C C C C C C C C C
10 chr10_17843712 0 17843712 T T T T T T T T C T C T T T T T T T T T
10 chr10_17846822 0 17846822 G G G G G G G G G G G G A A G G G G G G
10 chr10_17860139 0 17860139 G G G G G G G G G G G G G G A G G G G G
10 chr10_17861954 0 17861954 G G G G G G G G G G G G G G G G A A G G
10 chr10_17868034 0 17868034 C C C C C C C C C C C C T T C C C C C C
10 chr10_17909188 0 17909188 A A A A G G A A A A A A A A A A A A A A
10 chr10_17954111 0 17954111 G G G G G G G G G G G G C G G G G G G G
10 chr10_17963494 0 17963494 G G G G G G G G G G G G G G C C G G G G
10 chr10_17974860 0 17974860 T T T T T T T T C C C C T T T T T T T T
10 chr10_17986067 0 17986067 T T C C C C T T C C C C C C C C C C T T
10 chr10_17989227 0 17989227 A A A A A T A A A A A A A A A A A A A A
10 chr10_17991864 0 17991864 T T T T T T C C T T T T T T T T T T T T
10 chr10_18008549 0 18008549 T T T T T T T T T T T T T T T T G T T T
10 chr10_18013106 0 18013106 G G G G G G G G G G G G G G G G A G G G
10 chr10_18015127 0 18015127 C C C C C C C C C C C C C T C C C C C C
10 chr10_18021128 0 18021128 G G G G G G G G G G G G G G C G C C G G
10 chr10_18021965 0 18021965 T T T T T T T T T T T T C T T T T T T T
10 chr10_18028330 0 18028330 C C T T T T T T T T T T T T T T T T T T
10 chr10_18032057 0 18032057 C C C C C C C C C C C T C C C C C C C C
10 chr10_18035956 0 18035956 C C C C C C C C C C C C C C C C C T C C
10 chr10_18060946 0 18060946 T T G G G G G G G G G G G G G G G G T T
10 chr10_18061152 0 18061152 T T T T T T T T C C C C T T T T T T T T
10 chr10_18065112 0 18065112 C C C C C C G G C C C C C C C C C C C C
10 chr10_18069223 0 18069223 A A A A A G A A A A A A A A A A A A A A
10 chr10_18090251 0 18090251 A A A A A G A A A A A A A A A A A A A A
10 chr10_18094194 0 18094194 A A A G A A A A A A A A A A A A A A A A
10 chr10_18096374 0 18096374 A A A A A C A A A A A A A A A A A A A A
10 chr10_18102228 0 18102228 G G C C C C G G G G G G G G G G G G G G
10 chr10_18112422 0 18112422 A A A A A A A A A A A A C C A A A A A A
10 chr10_18117065 0 18117065 T T C C T T T T T T T T T T T T T T T T
10 chr10_18122682 0 18122682 C C C C C C C C C T C T C C C C C C C C
10 chr10_18127576 0 18127576 C C C C C C C C C C C C C T C C C C C C
10 chr10_18128498 0 18128498 C C C C C C C C A C C C C C C C C C C C
10 chr10_18128763 0 18128763 A A A A A A A A G G G G A A A A A A A A
10 chr10_18130463 0 18130463 T T T T T T T T C C C C T T T T T T T T
10 chr10_18134107 0 18134107 C C C C C C C C A A A A A A A A A A C C
10 chr10_18147463 0 18147463 T T T T T T T T T T T T T T T T C C T T
10 chr10_18150909 0 18150909 C T C C C C C C C C C C C C C C C C C C
10 chr10_18151143 0 18151143 T T C T T T T T T T T T T T T T T T T T
10 chr10_18153379 0 18153379 T T T T T T T T C C C C T T T T T T T T
10 chr10_18158931 0 18158931 C C C C C C C C A A A A C C C C C C C C
10 chr10_18158942 0 18158942 C C C C C C C C C C T T C T C C C C C C
10 chr10_18165236 0 18165236 A G G G G G G G G G G G G G G G G G G G
10 chr10_18186077 0 18186077 G G G G G G G G G G G G G G A A G G G G
10 chr10_18188653 0 18188653 T T T T T T T T T T T T T T C T T T T T
10 chr10_18191552 0 18191552 A A A A A A A A G G G G A A A A A A A A
10 chr10_18195616 0 18195616 A A G G G G A A G G G G G G G G G G A A
10 chr10_18198124 0 18198124 C C C C C C C C C C C C C T C C C C C C
10 chr10_18198432 0 18198432 C C C C C C C C C C C C C C C C C T C C
10 chr10_18200460 0 18200460 T T T T T T T T T T T T T T T T G G T T
10 chr10_18213884 0 18213884 C C C C C C C C C C C C C C C C C T C C
10 chr10_18215671 0 18215671 T T C C C C T T C C C C C T C T C C T T
10 chr10_18216627 0 18216627 G G G G G G G G A A A A G G G G G G G G
10 chr10_18234279 0 18234279 G G G G G G G G A A A A G G G G G G G G
10 chr10_18239117 0 18239117 G G G G C G G G G G G G G G G G G G G G
10 chr10_18244636 0 18244636 G G G G G G G G G G G G G G A A G G G G
10 chr10_18247015 0 18247015 G G G G G G G G C C C C G G G G G G G G
10 chr10_18255612 0 18255612 C C C C C C C C T T T T C C C C C C C C
10 chr10_18255792 0 18255792 T T T T T T T T C C C C T T T T T T T T
10 chr10_18256195 0 18256195 T T T T C T T T T T T T T T T T T T T T
10 chr10_18260340 0 18260340 C C C C C C C C T T T T C C C C C C C C
10 chr10_18262483 0 18262483 G G G G G G G G G G G G A A G G G G G G
10 chr10_18265418 0 18265418 A A A A A A A A G G G G A A A A A A A A
10 chr10_18269552 0 18269552 C C C C C C C C T T T T C C C C C C C C
10 chr10_18270860 0 18270860 C C C C C C C C C C C C C C C C T T C C
10 chr10_18281315 0 18281315 C C C C C C C C C C C C G G C C C C C C
10 chr10_18284186 0 18284186 T T T T T T T T T T T T G G T T T T T T
10 chr10_18290418 0 18290418 A A A A A A A A A A A A A A G G A A A A
10 chr10_18296400 0 18296400 A A G G G G G G G G G G G G G G G G A A
10 chr10_18300605 0 18300605 G G G G G G G G A A A A G G G G G G G G
10 chr10_18308701 0 18308701 A T T T T T T T T T T T T T T T T T T T
10 chr10_18316781 0 18316781 A A A A A A A A A A A G A A A A A A A A
10 chr10_18326704 0 18326704 G G G G G G G G C G G G G G G G G G G G
10 chr10_18331280 0 18331280 G G G G G G G G G G G G G G G G C C G G
10 chr10_18361519 0 18361519 G G G G G G G G G G G G A A G G G G G G
10 chr10_18367818 0 18367818 C C C C C C C C T T T T C C C C C C C C
10 chr10_18369507 0 18369507 T T T T T T T T T T T T T T C C T T T T
10 chr10_18388322 0 18388322 C C C C C C C C C C A C C C C C C C C C
10 chr10_18388446 0 18388446 G G G G G G G G A A A A G G G G G G G G
10 chr10_18390632 0 18390632 G G A G G G G G G G G G G G G G G G G G
10 chr10_18399231 0 18399231 A A A A A A A A A A A G A A A A A A A A
10 chr10_18401348 0 18401348 A A A A A A A A A A C C A A A A A A A A
10 chr10_18406362 0 18406362 A A G G G G G G G G G G G G G G G G G G
10 chr10_18409335 0 18409335 C C C C C C C C C C C C C C C T C C C C
10 chr10_18421038 0 18421038 G G G G G G G G A G G G G G G G G G G G
10 chr10_18421366 0 18421366 A A A A A A A A G G G G A A A A A A A A
10 chr10_18429333 0 18429333 C C C C C C C C T T T T C C C C C C C C
10 chr10_18443240 0 18443240 C C C C C C C C T T T T C C C C C C C C
10 chr10_18444139 0 18444139 A G G G G G G G G G G G G G G G G G G G
10 chr10_18451267 0 18451267 C C C C C C C C T T T T C C C C C C C C
10 chr10_18453877 0 18453877 G G G G G G G G G G G G G G A G G G G G
10 chr10_18459109 0 18459109 C C T T T T C C T T T T T T T T T T C C
10 chr10_18460009 0 18460009 T T T T T T T T C C C C T T T T T T T T
10 chr10_18460873 0 18460873 T T C C C C T T C C C C C C C C C C T T
10 chr10_18464997 0 18464997 C C C C C C C C C C C C C T C C C C C C
10 chr10_18465213 0 18465213 G G G G G G G G G G G G G G A G G G G G
10 chr10_18477752 0 18477752 C T C C C C T T C C C C C C C C C C C C
10 chr10_18490643 0 18490643 A A A A A A A A G G G G A A A A A A A A
10 chr10_18493215 0 18493215 C C C C C C C C T T T T C C C C C C C C
10 chr10_18498682 0 18498682 A A A A A A A A A A A A A C A A A A A A
10 chr10_18513550 0 18513550 G G T T G G G G G G G G G G G G G G G G
10 chr10_18520876 0 18520876 A A A A A A A A A A A A A A G G A A A A
10 chr10_18525355 0 18525355 G G G G C C G G G G G G G G G G G G G G
10 chr10_18537675 0 18537675 A A A A A A A A A A A A A A A A C C A A
10 chr10_18541581 0 18541581 A A A A A A A A A A A A A A A A C C A A
10 chr10_18542079 0 18542079 C C T T C C C C C C C C C C C C C C C C
10 chr10_18551225 0 18551225 G T G G T T T T T T T T T T T T T T T T
10 chr10_18554014 0 18554014 G G G G G G G G G G G G G G G G A G G G
10 chr10_18554114 0 18554114 C C C C C C C C C C C C C T C C C C C C
10 chr10_18579014 0 18579014 C C C C C C C C T T C C C C C C C C C C
10 chr10_18580982 0 18580982 G G G G G G G G G G G G G T T T G G G G
10 chr10_18589547 0 18589547 C C C C C C C C C C C C C C C T C C C C
10 chr10_18590705 0 18590705 C C T T C T C C C C C C C C C C C C C C
10 chr10_18591208 0 18591208 C C C C C C C C T T T T C C C C C C C C
10 chr10_18600782 0 18600782 C C C C C C C C C C C C T T C C C C C C
10 chr10_18606900 0 18606900 C C G G G G C C G G G G C C C C C C C C
10 chr10_18611383 0 18611383 C C C T C C C C C C C C C C C C C C C C
10 chr10_18639461 0 18639461 A A A A A A A A A G A G A A A A A A A A
10 chr10_18646708 0 18646708 G G G G G G G G A A A A G G G G G G G G
10 chr10_18648876 0 18648876 C C C C C C C C C C C C C T C C C C C C
10 chr10_18652923 0 18652923 G G G G G G G G G G G G A G G G G G G G
10 chr10_18653149 0 18653149 C C C T C C C C C C C C C C C C C C C C
10 chr10_18654594 0 18654594 A A G G G G A A G G G G G G G G G G A A
10 chr10_18658490 0 18658490 C C C C C C C C C C C C C C C G C C C C
10 chr10_18668281 0 18668281 C C C C C C C C C C C C C C C T C C C C
10 chr10_18669530 0 18669530 C C C C C C C C C T C C C C C C C C C C
10 chr10_18680558 0 18680558 G G G G G G G G A G G G G G G G G G G G
10 chr10_18680801 0 18680801 C C C C C C C C T T T T C C C C C C C C
10 chr10_18684516 0 18684516 T T C T T T T T T T T T T T T T T T T T
10 chr10_18688103 0 18688103 G G G G G G G G A A A A G G G G G G G G
10 chr10_18736157 0 18736157 A A A A G G A A A A A A A A A A A A A A
10 chr10_18738510 0 18738510 T T C C C C T T C C C C C C C C C C C C
10 chr10_18742529 0 18742529 G G G G A G G G G G G G G G G G G G G G
10 chr10_18747770 0 18747770 C C C C C C C C C C C C C C C T C C C C
10 chr10_18754005 0 18754005 C C C C C C C C C C C C C C T T C C C C
10 chr10_18772774 0 18772774 T T T T T T T T T T T T C T T T T T T T
10 chr10_18783612 0 18783612 C C C C C C C C C T T T C C C C C C C C
10 chr10_18783988 0 18783988 T T T T T T T T T T T T T T C C T T T T
10 chr10_18789843 0 18789843 A C A A A A A A A A A A A A A A A A A A
10 chr10_18791165 0 18791165 C C C G C C C C C C C C C C C C C C C C
10 chr10_18794515 0 18794515 G G A A G G G G G G G G G G G G G G G G
10 chr10_18795302 0 18795302 C C C C C T C C C C C C C C C C C C C C
10 chr10_18809185 0 18809185 C C C C C C C C C C C C C C C C C T C C
10 chr10_18819163 0 18819163 A A A A A A A A A A A A G G A A A A A A
10 chr10_18830707 0 18830707 G G G G G G G G A A A A G G G G G G G G
10 chr10_18831018 0 18831018 T T T T T T T T G G G G T T T T T T T T
10 chr10_18835326 0 18835326 C C C C C C C C C C C C C T C C C C C C
10 chr10_18843602 0 18843602 A A A A A A A A G G G G A A A A A A A A
10 chr10_18844941 0 18844941 A A A A A A A A G G G G A A A A A A A A
10 chr10_18848673 0 18848673 C C C C C C T T C C C C C C C C C C C C
10 chr10_18855791 0 18855791 C C G G G G C C C C C C C C C C C C C C
10 chr10_18873829 0 18873829 G G G G G G G G A A A A G G G G G G G G
10 chr10_18876062 0 18876062 G G G G G G G G G G G G G G G G A A G G
10 chr10_18882668 0 18882668 C C C C C C C C G G C G C C C C C C C C
10 chr10_18887178 0 18887178 A A A A A A A A A A A A A A A A A G A A
10 chr10_18887424 0 18887424 C C C T C C C C C C C C C C C C C C C C
10 chr10_18887494 0 18887494 C C C C C C C C C C C C C C C T C C C C
10 chr10_18892236 0 18892236 A A A A A G A A G G G G G G G G G G A A
10 chr10_18897440 0 18897440 C C C C C C C C C C C T C C C C C C C C
10 chr10_18909140 0 18909140 G G G G G G G G G T G G G G G G G G G G
10 chr10_18916001 0 18916001 A A A A A A A A G G G G A A A A A A A A
10 chr10_18918527 0 18918527 C C A A A A C C A A A A A A A A A A C C
10 chr10_18936058 0 18936058 C C C C C C C C T T T T T T C C C C C C
10 chr10_18938451 0 18938451 G G G G G G G G G G G G T T G G G G G G
10 chr10_18941651 0 18941651 C C C C T T C C C C C C C C C C C C C C
10 chr10_18956256 0 18956256 C C C C C C C C T T T T C C C C C C C C
10 chr10_18958368 0 18958368 C C C C C C C C C C C T C C C C C C C C
10 chr10_18985646 0 18985646 C C C C C C C C C C C C C C T T C C C C
10 chr10_18990037 0 18990037 G G G G C G G G G G G G G G G G G G G G
10 chr10_18992263 0 18992263 C C C C C C C C C C C C C G C C C C C C
10 chr10_18998369 0 18998369 C C T T C C C C C C C C C C C C C C C C
10 chr10_19002573 0 19002573 C C C C C C C C T T T T C C C C C C C C
10 chr10_19003354 0 19003354 C C C C C C C C T T T T C C C C C C C C
10 chr10_19005052 0 19005052 T T A A A A T T T T T T A A A A A A T T
10 chr10_19041726 0 19041726 C C C C C C C C C C C C C C G G C C C C
10 chr10_19052726 0 19052726 G T G G G G G G G G G G G G G G G G G G
10 chr10_19053688 0 19053688 C C C C C C C C C C C T C C C C C C C C
10 chr10_19060234 0 19060234 T T T T C T T T T T T T T T T T T T T T
10 chr10_19063307 0 19063307 G G G G G G G G G G G G A G G G G G G G
10 chr10_19063706 0 19063706 T T C C C C T T C C C C C C C C C C T T
10 chr10_19072679 0 19072679 A A A A A A A A G G G G A A A A A A A A
10 chr10_19073953 0 19073953 T T T T T T T T C C C C T T T T T T T T
10 chr10_19080938 0 19080938 G G G G G G G G G T G T G G G G G G G G
10 chr10_19091755 0 19091755 T T T T T T T T C T C T T T T T T T T T
10 chr10_19091841 0 19091841 A A A A A A A A A A A A A T A A A A A A
10 chr10_19092534 0 19092534 G G G G G G G G G G G G A G G G G G G G
10 chr10_19093628 0 19093628 A A A A A A A A G G G G A A A A A A A A
10 chr10_19095054 0 19095054 T T T T T T T T T T T T T T C C T T T T
10 chr10_19097347 0 19097347 A G G G G G G G G G G G G G G G G G G G
10 chr10_19108279 0 19108279 G G G G G G G G C C C C G G G G G G G G
10 chr10_19113411 0 19113411 T T T T T T T T T T C T T T T T T T T T
10 chr10_19113677 0 19113677 G G G G G G G G G G G G G G G G A A G G
10 chr10_19121430 0 19121430 T T T T T T T T T T T T T T T T C C T T
10 chr10_19133072 0 19133072 T T T T C T T T T T T T T T T T T T T T
10 chr10_19134163 0 19134163 G G G G G G G G A A A A G G G G G G G G
10 chr10_19151119 0 19151119 G G G G G G G G C C C C G G G G G G G G
10 chr10_19156342 0 19156342 G G G G G G G G A A A A G G G G G G G G
10 chr10_19159885 0 19159885 C C C C C C C C C C C C C T T T C C C C
10 chr10_19169234 0 19169234 C T C C C C C C C C C C C C C C C C C C
10 chr10_19172774 0 19172774 G G G G G G G G A A A A G G G G G G G G
10 chr10_19176289 0 19176289 T T T T C T T T T T T T T T T T T T T T
10 chr10_19177556 0 19177556 T T T T T T T T T T T T C C C C C C T T
10 chr10_19182556 0 19182556 T T T T T T T T T T C T T T T T T T T T
10 chr10_19183778 0 19183778 T T G G G T T T T T T T T T T T T T T T
10 chr10_19189389 0 19189389 G G G G G G G G G G G G G G G G A A G G
10 chr10_19202359 0 19202359 G G G G G G G G G G G G A G G G G G G G
10 chr10_19224277 0 19224277 C C C C C C C C C C C C C C C C C T C C
10 chr10_19238328 0 19238328 A A A A A A A A G G G G A A A A A A A A
10 chr10_19238677 0 19238677 G G G G G G G G G G G G G G G G A A G G
10 chr10_19239414 0 19239414 T T T T T T T T T T T T T T A A T T T T
10 chr10_19247726 0 19247726 G G G G G G G G A A A A G G G G G G G G
10 chr10_19247820 0 19247820 G G G G G G G G G G G G C G G G G G G G
10 chr10_19280764 0 19280764 T T T T T T T T C C C C T T T T T T T T
10 chr10_19285614 0 19285614 G G G G G G G G G G G G A G G G G G A A
10 chr10_19286045 0 19286045 A A A G A G A A A A A A A A A A A A A A
10 chr10_19294379 0 19294379 G G G G G G G G A A A A G G G G G G G G
10 chr10_19296732 0 19296732 G G G G G G G G A A A A G G G G G G G G
10 chr10_19299939 0 19299939 C C C T C C C C C C C C C C C C C C C C
10 chr10_19301347 0 19301347 G G G G A G G G G G G G G G G G G G G G
10 chr10_19318312 0 19318312 A A A G A A A A A A A A A A A A A A A A
10 chr10_19318808 0 19318808 A A A A A A A A A A A A A G A A A A A A
10 chr10_19320965 0 19320965 C C C T C C C C C C C C C C C C C C C C
10 chr10_19331705 0 19331705 G G A A G G G G G G G G G G G G G G G G
10 chr10_19333213 0 19333213 C C C C C C C C C C C C A C C C C C C C
10 chr10_19341215 0 19341215 A G G G G G G G G G G G G G G G G G G G
10 chr10_19356778 0 19356778 C C C C C C C C C C C T C C C C C C C C
10 chr10_19359000 0 19359000 G G G G G G G G G G G G A A A A A A G G
10 chr10_19363035 0 19363035 A A A A G G A A A A A A A A A A A A A A
10 chr10_19366300 0 19366300 C C C C C C C C T T T T C C C C C C C C
10 chr10_19375508 0 19375508 G G G G G G G G G G G G A G G G G G G G
10 chr10_19404230 0 19404230 A A A A A A A A G G G G A A A A A A A A
10 chr10_19422102 0 19422102 C C C C C C C C T T T T C C C C C C C C
10 chr10_19425847 0 19425847 G G G G G G G G C C C C G G G G G G G G
10 chr10_19429586 0 19429586 G G G G G G G G A A A A G G G G G G G G
10 chr10_19429980 0 19429980 G G T T T T T T T T T T T T T T T T G G
10 chr10_19439510 0 19439510 C C C C C C C C C C C C C C G G C C C C
10 chr10_19454100 0 19454100 C C C C C C C C C C C T C C C C C C C C
10 chr10_19457600 0 19457600 G G G G G G G G C C C C G G G G G G G G
10 chr10_19461076 0 19461076 T T T T T T T T C C C C T T T T T T T T
10 chr10_19469129 0 19469129 T T T T C C T T T T T T T T T T T T T T
10 chr10_19471451 0 19471451 C C C C C C C C C C C C C G C C C C C C
10 chr10_19471918 0 19471918 A A C C C C A A A A A A C C C C C C A A
10 chr10_19477645 0 19477645 C C C C G G C C C C C C C C C C C C C C
10 chr10_19480909 0 19480909 T T T T T T T T C C C C T T T T T T T T
10 chr10_19481242 0 19481242 C C C C C C C C T T T T C C C C C C C C
10 chr10_19482088 0 19482088 T T T T T T T T C C C C T T T T T T T T
10 chr10_19493671 0 19493671 C C C C C C C C C C C C C C G G C C C C
10 chr10_19495134 0 19495134 T T C T C T T T T T T T T T T T T T T T
10 chr10_19501319 0 19501319 C C C T C C C C C C C C C C C C C C C C
10 chr10_19502436 0 19502436 C C C T C T C C C C C C C C C C C C C C
10 chr10_19510368 0 19510368 C C C C C C C C C C C C C C C C T T C C
10 chr10_19536502 0 19536502 A A A A A A A A C C C C A A A A A A A A
10 chr10_19536831 0 19536831 C C C C C C C C C C C T C C C C C C C C
10 chr10_19560146 0 19560146 G G G G G G G G G G A G G G G G G G G G
10 chr10_19565000 0 19565000 C C C C C T C C C C C C C C C C C C C C
10 chr10_19579405 0 19579405 C C C C C C C C T T T T C C C C C C C C
10 chr10_19586522 0 19586522 A A A A A A A A A A A A G G G G G G A A
10 chr10_19590405 0 19590405 C C C C C C A A C C C C C C C C C C C C
10 chr10_19599281 0 19599281 G G G G G G G G A A A A G G G G G G G G
10 chr10_19610302 0 19610302 C C C T C C C C C C C C C C C C C C C C
10 chr10_19624021 0 19624021 C C C C C T C C C C C C C C C C C C C C
10 chr10_19639415 0 19639415 C C A A A A C C C C C C C C C C C C C C
10 chr10_19641945 0 19641945 G G G G G G G G G G G G A A A A G G G G
10 chr10_19643905 0 19643905 G G G G A G G G G G G G G G G G G G G G
10 chr10_19644737 0 19644737 T T T T T T T T T T G T T T T T T T T T
10 chr10_19645007 0 19645007 G G G G G G G G A G G G G G G G G G G G
10 chr10_19660886 0 19660886 G G A G G G G G G G G G G G G G G G G G
10 chr10_19671393 0 19671393 A G A A A A A A A A A A A A A A A A A A
10 chr10_19671805 0 19671805 C C C C C C C C T T T T C C C C C C C C
10 chr10_19674047 0 19674047 T T T T T T T T T T T T T T T T C T T T
10 chr10_19678754 0 19678754 T T T T T T T T G G G G T T T T T T T T
10 chr10_19684995 0 19684995 G G G G G G G G G G G G A G G G G G G G
10 chr10_19688857 0 19688857 G G G G G G G G G G G G A G G G G G G G
10 chr10_19697037 0 19697037 C C C C C C C C G G G G C C C C C C C C
10 chr10_19700035 0 19700035 A A A A A A A A A A A A A A T T A A A A
10 chr10_19707110 0 19707110 C C C C C C C C T T T T C C C C C C C C
10 chr10_19717926 0 19717926 T T T T T T T T C C C C T T T T T T T T
10 chr10_19723594 0 19723594 C C C C C C C C C C C C T T C C T T C C
10 chr10_19729022 0 19729022 C C C G G G C C C C C C C C C C C C C C
10 chr10_19735654 0 19735654 C C C C C C C C T T T T C C C C C C C C
10 chr10_19735673 0 19735673 C C C C C C C C G G G G C C C C C C C C
10 chr10_19744705 0 19744705 G G G G G G G G T T T T G G G G G G G G
10 chr10_19752393 0 19752393 C C C C C C G G C C C C C C C C C C C C
10 chr10_19759278 0 19759278 A A A A A A A A A A A A A A A A A C A A
10 chr10_19765526 0 19765526 C C C C C C C C C C C T C C C C C C C C
10 chr10_19767574 0 19767574 G G G G G G G G G G G G G G A A G G G G
10 chr10_19772118 0 19772118 C C C C C C C C C C C C C T C C C C C C
10 chr10_19772601 0 19772601 G G G G G G G G G G G T G G G G G G G G
10 chr10_19775867 0 19775867 A A A A A A A A G G G G A A A A A A A A
10 chr10_19779922 0 19779922 G G G G A G G G A A A A G G G G G G G G
10 chr10_19788686 0 19788686 A A A A A A A A C C C C A A A A A A A A
10 chr10_19792317 0 19792317 A A A A A A A A T T T T A A A A A A A A
10 chr10_19795429 0 19795429 C C C C C C C C C C C C C C C C C T C C
10 chr10_19798953 0 19798953 C C C C C C C C C C C C A A A A A A C C
10 chr10_19798964 0 19798964 A A G G A A A A A A A A A A A A A A A A
10 chr10_19809243 0 19809243 C C C C C C C C C T C C C C C C C C C C
10 chr10_19809289 0 19809289 G G A A G G G G G G G G G G G G G G G G
10 chr10_19810173 0 19810173 C C T T T T C C T T T T T T T T T T C C
10 chr10_19813846 0 19813846 A A G G G G A A G G G G A A A A A A A A
10 chr10_19813932 0 19813932 T T T T T T T T G G G G T T T T T T T T
10 chr10_19828043 0 19828043 C C C C C C C C C T C C C C T T C C C C
10 chr10_19828413 0 19828413 T T T T T T T T T T T T T T T T C C T T
10 chr10_19829883 0 19829883 C C C C C C C C A A A A C C C C C C C C
10 chr10_19853774 0 19853774 T T T T T T T T C C C C T T T T T T T T
10 chr10_19863511 0 19863511 T T T T T T T T T T T T T T C C T T T T
10 chr10_19863842 0 19863842 T T T T T T T T A A A A T T T T T T T T
10 chr10_19869759 0 19869759 G G G G G G G G G G G G A G G G A A G G
10 chr10_19875565 0 19875565 C C C C C C C C C C C T C C C C C C C C
10 chr10_19884003 0 19884003 C C C C C C C C C C C C C T C C C C C C
10 chr10_19894646 0 19894646 T T T T T T T T T T T T C T T T T T T T
10 chr10_19905424 0 19905424 A A A A A A A A A G A A A A A A A A A A
10 chr10_19939936 0 19939936 G G G G G G G G G G G G G T G G G G G G
10 chr10_19940579 0 19940579 C C C C C C C C C C C C T T C C C C C C
10 chr10_19944525 0 19944525 G G A G G G G G G G G G G G G G G G G G
10 chr10_19944919 0 19944919 T T C C C C T T T T T T T T T T T T T T
10 chr10_19961540 0 19961540 T T T T T T C C T T T T T T T T T T T T
10 chr10_19963672 0 19963672 C C C C T T C C C C C C C C C C C C C C
10 chr10_19969055 0 19969055 C C C C C C C C C C C C C C C C T T C C
10 chr10_19978094 0 19978094 C C C C C C C C C T C C C C C C C C C C
10 chr10_19987233 0 19987233 C C A A C C C C C C C C C C C C C C C C
10 chr10_19990580 0 19990580 G G G G G G G G G G G G A A A A A A G G
10 chr10_19995169 0 19995169 T T T T T T T T C C C C T T T T T T T T
10 chr10_19997601 0 19997601 G G G G G G G G C C C C G G G G G G G G
10 chr10_19997788 0 19997788 A A A A A A A A G G G G A A A A A A A A
10 chr10_19998745 0 19998745 T T T T T T T T T T C T T T T T T T T T
10 chr10_20001561 0 20001561 T T T T T T T T C C C C T T T T T T T T
10 chr10_20003004 0 20003004 G G G G G G G G G G G G A G G G G G G G
10 chr10_20008105 0 20008105 C C C C C C C C T T T T C C C C C C C C
10 chr10_20012031 0 20012031 G G G G G G G G G G G G G G A A G G G G
10 chr10_20040458 0 20040458 C C C C C C C C C C C C C C T T C C C C
10 chr10_20042518 0 20042518 G G G G G G G G G G G G G G G G C G G G
10 chr10_20042658 0 20042658 A A G G G G A A G G G G G G G G G G A A
10 chr10_20050346 0 20050346 G G G G G G G G G G G G G G G G G T G G
10 chr10_20055181 0 20055181 C C G G C G C C C C C C C C C C C C C C
10 chr10_20062278 0 20062278 C C C C C C C C C C C C C C T T C C C C
10 chr10_20079731 0 20079731 A A A A A A A A C C C C A A A A A A A A
10 chr10_20083510 0 20083510 A A A A A A A A C C C C A A A A A A A A
10 chr10_20083593 0 20083593 G G G G G G A G G G G G G G G G G G G G
10 chr10_20086250 0 20086250 G G G G G G G G G G G G G G G G T T G G
10 chr10_20086296 0 20086296 T T C C C C T T C C C C C C C C C C T T
10 chr10_20088225 0 20088225 C C A A A A A A A A A A A A A A A A A A
10 chr10_20100792 0 20100792 C G C C C C C C C C C C C C C C C C C C
10 chr10_20105211 0 20105211 T T C C C C T T C C C C C C C C C C T T
10 chr10_20123445 0 20123445 C C C C C C C C C C C C C T C C C C C C
10 chr10_20127372 0 20127372 C C C C C C C C C C C C T T C C C C C C
10 chr10_20127416 0 20127416 C C C C C C C C T T T T C C C C C C C C
10 chr10_20128272 0 20128272 G G G G G G G G G G G G A A G G G G G G
10 chr10_20129509 0 20129509 A A A A A A A A G G G G A A A A A A A A
10 chr10_20134716 0 20134716 T T T T T T T T C C C C T T T T T T T T
10 chr10_20142678 0 20142678 G G G G A G G G G G G G G G G G G G G G
10 chr10_20145900 0 20145900 C C C C C C C C C C C C C C C C T T C C
10 chr10_20148832 0 20148832 T T T T T T T T C C C C T T T T T T T T
10 chr10_20149259 0 20149259 C C C C C T C C C C C C C C C C C C C C
10 chr10_20149852 0 20149852 G G G G G G G G G G G G A G G G G G G G
10 chr10_20149890 0 20149890 A A A A A A A A G G G G A A A A G G A A
10 chr10_20171788 0 20171788 C C C C C T C C C C C C C C C C C C C C
10 chr10_20194070 0 20194070 T T T T G G T T T T T T T T T T T T T T
10 chr10_20200026 0 20200026 G G G G G G G G G G G G G G A A G G G G
10 chr10_20202396 0 20202396 T T T T T T T T T T T T T T C T T T T T
10 chr10_20207008 0 20207008 A A A A A A A A T T T T A A A A A A A A
10 chr10_20207219 0 20207219 G G G G A G G G G G G G G G G G G G G G
10 chr10_20209646 0 20209646 G G G G G G G G A A A A G G G G G G G G
10 chr10_20211067 0 20211067 C C C C C C C C C C C C C C A C C C C C
10 chr10_20213322 0 20213322 C C C T C C C C C C C C C C C C C C C C
10 chr10_20220674 0 20220674 A A A A A A A A G G G G A A A A A A A A
10 chr10_20223323 0 20223323 A A A A A A A A A A A G A A A A A A A A
10 chr10_20228884 0 20228884 T T T T T T T T C C C C T T T T T T T T
10 chr10_20235525 0 20235525 C C C C C C T T C C C C C C C C C C C C
10 chr10_20236507 0 20236507 T T T T T T T T T T T T T T G T T T T T
10 chr10_20240186 0 20240186 G G G G G G G G G G G G A G G G G G G G
10 chr10_20243411 0 20243411 T T T T T T T T T T T T C T T T T T T T
10 chr10_20244364 0 20244364 T T T T T T T T C C C C T T T T T T T T
10 chr10_20263002 0 20263002 A A A A A A A A A A A A A A G G A A A A
10 chr10_20265883 0 20265883 A A A G A G A A A A A A A A A A A A A A
10 chr10_20275482 0 20275482 A A A A A A A A G G G G A A A A A A A A
10 chr10_20283011 0 20283011 C C C C C C C T T T T T C C C C C C C C
10 chr10_20330369 0 20330369 C C C C C C C C C C C C C T C C C C C C
10 chr10_20382224 0 20382224 A A A A A G A A A A A A A A A A A A A A
10 chr10_20386517 0 20386517 G G G G G G A A G G G G G G G G G G G G
10 chr10_20387710 0 20387710 G G G G G G G G G G G G A G G G G G G G
10 chr10_20397394 0 20397394 G G A A A A G G A A A A G G G G G G G G
10 chr10_20420050 0 20420050 A A A A A G A A A A A A A A A A A A A A
10 chr10_20425202 0 20425202 C C T T C T C C C C C C C C C C C C C C
10 chr10_20431289 0 20431289 T T C T C C T T T T T T T T T T T T T T
10 chr10_20444527 0 20444527 T T T T T T T T G G G G T T T T T T T T
10 chr10_20445587 0 20445587 G G G G G G G G G G G G G G A G G G G G
10 chr10_20450926 0 20450926 C C G G G G G G G G G G G G G G G G C C
10 chr10_20454936 0 20454936 T T C C C C C C C C C C C C C C C T T T
10 chr10_20460005 0 20460005 A A A A A A A A C C C C A A A A A A A A
10 chr10_20464010 0 20464010 A A A A A A A A A A A A A A G G A A A A
10 chr10_20468249 0 20468249 T T T T T T T T T T T T C C T T C C T T
10 chr10_20468443 0 20468443 C C C C C C C C C C C C C C C C C T C C
10 chr10_20476655 0 20476655 G G G G G G G G G G G G G G G G A A G G
10 chr10_20476800 0 20476800 T T T T T T T T A A A A T T T T T T T T
10 chr10_20479117 0 20479117 A A A A A A A A A G A A A A A A A A A A
10 chr10_20479731 0 20479731 C C C C C C C C C C C C C C C C C T C C
10 chr10_20494046 0 20494046 G G G G G G G G G G G G G G G G C C G G
10 chr10_20497164 0 20497164 G G G G A A G G G G G G G G G G G G G G
10 chr10_20499740 0 20499740 T T T T T T T T T T T T G G T T T T T T
10 chr10_20509050 0 20509050 C C C C C C C C C C C C C C C C A C C C
10 chr10_20517890 0 20517890 A A A A A A A A T T T T A A A A A A A A
10 chr10_20521370 0 20521370 A A A A A A A A A A A A A A T T A A A A
10 chr10_20528444 0 20528444 A A A A A A A A A A A A C C A A A A A A
10 chr10_20536116 0 20536116 C C C C C C C C C C C C C C C C T T C C
10 chr10_20537531 0 20537531 C C C C C C C C G G G G C C C C C C C C
10 chr10_20548550 0 20548550 A A A A A A A A G G G G G G G G G G A A
10 chr10_20551776 0 20551776 T T T T T T T T C T T T T T T T T T T T
10 chr10_20554295 0 20554295 A A A A A T A A A A A A A A A A A A A A
10 chr10_20562726 0 20562726 C C C C C C C C C C C C T T T T T T C C
10 chr10_20566037 0 20566037 A A A A A A A A G G G G A A A A A A A A
10 chr10_20566117 0 20566117 A A A A A A G G A A A A A A A A A A A A
10 chr10_20567378 0 20567378 C C C C C C C C T T T T T T T T T T C C
10 chr10_20569708 0 20569708 C C T T T T C C T T T T C C C C C C C C
10 chr10_20573071 0 20573071 C C C C C C C C C C C C C T C C C C C C
10 chr10_20573763 0 20573763 A A A A A A A A T T T T A A A A A A A A
10 chr10_20580374 0 20580374 G G G G G G G G G T T T G G G G G G G G
10 chr10_20580560 0 20580560 G G G G C G G G G G G G G G G G G G G G
10 chr10_20589428 0 20589428 G G G G C G G G G G G G G G G G G G G G
10 chr10_20590130 0 20590130 T T T T T T T T T T T T C T T T T T T T
10 chr10_20597830 0 20597830 C C C C C T C C C C C C C C C C C C C C
10 chr10_20599899 0 20599899 C C C C C C C C A A A A C C C C C C C C
10 chr10_20605082 0 20605082 A A A A A A A A A G G G A A A A A A A A
10 chr10_20607523 0 20607523 T T T T T T T T T T T T C T T T T T T T
10 chr10_20610778 0 20610778 A A A A A A A A A A A A A G A A A A A A
10 chr10_20611835 0 20611835 A A A A A A A A A A A A A T A A A A A A
10 chr10_20613382 0 20613382 C C C C C T C C C C C C C C C C C C C C
10 chr10_20615924 0 20615924 A A A A A A A A A C A C A A A A A A A A
10 chr10_20616923 0 20616923 C C T T T T C C T T T T T T T T T T C C
10 chr10_20623137 0 20623137 A A A A A A A A T T T T A A A A A A A A
10 chr10_20624344 0 20624344 C C C C C C C C T T T T C C C C C C C C
10 chr10_20626293 0 20626293 A A A A A A A A G G A G A A A A A A A A
10 chr10_20626335 0 20626335 T T T T T T T T A A A A T T T T T T T T
10 chr10_20626899 0 20626899 T T T T T T T T T T T T A T T T T T T T
10 chr10_20630040 0 20630040 C C C C C C C C C C C T C C C C C C C C
10 chr10_20630621 0 20630621 C C C T C C C C C C C C C C C C C C C C
10 chr10_20644703 0 20644703 A A A G A A A A A A A A A A A A A A A A
10 chr10_20645729 0 20645729 C C C C C G C C C C C C C C C C C C C C
10 chr10_20646938 0 20646938 A A A A A A A A A A A A A A G G A A A A
10 chr10_20649140 0 20649140 C C C C A C C C C C C C C C C C C C C C
10 chr10_20651765 0 20651765 G G G G G G G G A A A A G G G G G G G G
10 chr10_20653401 0 20653401 A A A A A A A A G G G G A A A A A A A A
10 chr10_20659053 0 20659053 G G G G G G G G G G G G G G A A G G G G
10 chr10_20663351 0 20663351 C C T T T T T T T T T T T T T T T T C C
10 chr10_20665086 0 20665086 C C C C C C C C C C C C C C C C C T C C
10 chr10_20673452 0 20673452 G G G G G G G G G G A G G G G G G G G G
10 chr10_20686405 0 20686405 A A A A A A A A A A A A A A C C A A A A
10 chr10_20707202 0 20707202 C C C C C C C C C C T T C C C C C C C C
10 chr10_20719500 0 20719500 C C C C C C C C C C C C C C A A C C C C
10 chr10_20725355 0 20725355 G G G G G G G G G G A G G G G G G G G G
10 chr10_20729319 0 20729319 A A A A A A A A A A A G A A A A A A A A
10 chr10_20737232 0 20737232 T T C C C C T T T T T T C C C C C C T T
10 chr10_20737816 0 20737816 G G G G G G G G G G G G G G C C G G G G
10 chr10_20738671 0 20738671 G G G G G G G G G G A G G G G G G G G G
10 chr10_20747336 0 20747336 G G G G G G G G A A A A G G G G G G G G
10 chr10_20748106 0 20748106 T T T T T T T T T T T T A T T T T T T T
10 chr10_20748887 0 20748887 G G G G G G G G A A A A G G G G G G G G
10 chr10_20749944 0 20749944 T T T T T T T T T T T T T T T T G G T T
10 chr10_20758588 0 20758588 A A A A A A A A C C C C A A A A A A A A
10 chr10_20759090 0 20759090 A A A A A A A A G G A A A A A A A A A A
10 chr10_20772164 0 20772164 T T T T T T T T T T T T T T T T G T T T
10 chr10_20793669 0 20793669 C C C C C C C C C C C T C C C C C C C C
10 chr10_20799222 0 20799222 A A A A A A C C A A A A A A A A A A A A
10 chr10_20804808 0 20804808 T T T T C C T T T T T T C T T T C C T T
10 chr10_20824853 0 20824853 T T C T T T T T T T T T T T T T T T T T
10 chr10_20825678 0 20825678 G G G G G G G G G G G G G G G G A A G G
10 chr10_20835162 0 20835162 G G G G G G A A G G G G G G G G G G G G
10 chr10_20845250 0 20845250 A A A A A A A A C C C C A A A A A A A A
10 chr10_20846688 0 20846688 G G G G G G G G G G G G G G G G G T G G
10 chr10_20847104 0 20847104 A A A A A A A A G G G G A A A A A A A A
10 chr10_20870546 0 20870546 G G G G G G G G G G G G G G G G A A G G
10 chr10_20897449 0 20897449 T T C T C C T T C C C C C C C C C C T T
10 chr10_20897569 0 20897569 C C C C C C C C T T T T C C C C C C C C
10 chr10_20899682 0 20899682 C C C C C C C C C C C G C C C C C C C C
10 chr10_20910985 0 20910985 T T T T C T T T T T T T T T T T T T T T
10 chr10_20915475 0 20915475 T T C T C C T T T T T T C C C C C C T T
10 chr10_20916946 0 20916946 G G G G A G G G G G G G G G G G G G G G
10 chr10_20924785 0 20924785 G G G G G G G G A A A A G G G G G G G G
10 chr10_20931959 0 20931959 A A A A A A A A A G A G A A A A A A A A
10 chr10_20933027 0 20933027 T T T T T T T T T T T T C C T T T T T T
10 chr10_20934470 0 20934470 G G G G G G G G G G G G A A A A A A G G
10 chr10_20935095 0 20935095 C C C C C C C C C C C C G G G G G G C C
10 chr10_20938238 0 20938238 T T T T C T T T T T C T T T T T T T T T
10 chr10_20958567 0 20958567 C C C C C C C C A C A C C C C C C C C C
10 chr10_20961026 0 20961026 C C G G C G C C C C C C C C C C C C C C
10 chr10_20967156 0 20967156 T T T T C T T T T T T T T T T T T T T T
10 chr10_21001362 0 21001362 G G G G G G G G A A A G G G G G G G G G
10 chr10_21002756 0 21002756 G G G G G G G G A A A A G G G G G G G G
10 chr10_21008913 0 21008913 C C C C C C C C C C C T C C C C C C C C
10 chr10_21019197 0 21019197 C C C C C C C C C C C C C T C C C C C C
10 chr10_21020429 0 21020429 A A A A A A A A A A A A A G A A A A A A
10 chr10_21027801 0 21027801 A A A A A A A A A A A A A T A A A A A A
10 chr10_21035242 0 21035242 G G G G G G G G G G G G A G G G G G G G
10 chr10_21036554 0 21036554 T T T T T T T T T T T T T T T T A T T T
10 chr10_21049597 0 21049597 G G G G C G G G G G G G G G G G G G G G
10 chr10_21059392 0 21059392 C C C C C C C C C C C C C C C C C T C C
10 chr10_21061404 0 21061404 G G G G G G G G G G G G A G G G G G G G
10 chr10_21061846 0 21061846 G G G G G G G G G G G G G G A A G G G G
10 chr10_21062433 0 21062433 A A A A A A A A A G A A A A A A A A A A
10 chr10_21062477 0 21062477 A A A A A A A A A A A A A A A A A G A A
10 chr10_21074384 0 21074384 T T T T C T T T T T T T T T T T T T T T
10 chr10_21074671 0 21074671 C C C C C T C C C C C C C C C C C C C C
10 chr10_21077308 0 21077308 C C C C C C C C T T T T C C C C C C C C
10 chr10_21086695 0 21086695 C C C C C C C C C C C C C C C C C T C C
10 chr10_21107642 0 21107642 C C C C C C C C T T T T C C C C C C C C
10 chr10_21114022 0 21114022 C C C C C C C C C C C T C C C C C C C C
10 chr10_21118290 0 21118290 G G G G G G G G A A A G G G G G G G G G
10 chr10_21127008 0 21127008 G G G G G G G G G G G G A G G G G G G G
10 chr10_21133504 0 21133504 C C C C C C C C C C C C C C G G C C C C
10 chr10_21135120 0 21135120 A A A A A A A A G G G G A A A A A A A A
10 chr10_21138481 0 21138481 G G T T G G G G G G G G G G G G G G G G
10 chr10_21144745 0 21144745 C C T T C C C C C C C C C C C C C C C C
10 chr10_21163420 0 21163420 A G A A A A G G A A A A A A A A A A A A
10 chr10_21163578 0 21163578 A A G G G G A A A A A A A A A A A A A A
10 chr10_21176615 0 21176615 C C C C C C C C A A A A C C C C C C C C
10 chr10_21180931 0 21180931 A A A A A A A A G G G G A A A A A A A A
10 chr10_21181559 0 21181559 C C C C C C C C G G G G C C C C C C C C
10 chr10_21182385 0 21182385 G G G G G G G G T T T T G G G G G G G G
10 chr10_21182872 0 21182872 G G G T G G G G G G G G G G G G G G G G
10 chr10_21187135 0 21187135 C C C C C C C C A A A A C C C C C C C C
10 chr10_21188607 0 21188607 G G G G G G G G A A A A G G G G G G G G
10 chr10_21189710 0 21189710 C C C T C C C C C C C C C C C C C C C C
10 chr10_21190710 0 21190710 C C C C C C C C G G G G C C C C C C C C
10 chr10_21191434 0 21191434 T T T T T T G G T T T T T T T T T T T T
10 chr10_21219519 0 21219519 G G G G G G G G G G G G G G G G A G G G
10 chr10_21221136 0 21221136 G G A A G G G G A G G G G G G G G G G G
10 chr10_21230397 0 21230397 T T T T T T T T T T T T C C T T T T T T
10 chr10_21247445 0 21247445 C C C C C T C C C C C C C C C C C C C C
10 chr10_21260512 0 21260512 G G G G G G G G G G G G A G G G G G G G
10 chr10_21263974 0 21263974 G G A A A A G G A A A A A A A A A A G G
10 chr10_21267713 0 21267713 T T T T T T T T T T T T C T T T T T T T
10 chr10_21273157 0 21273157 G G A A G G G G G G G G G G G G G G G G
10 chr10_21274405 0 21274405 A A A A A A A A A A A A A A A C A A A A
10 chr10_21275246 0 21275246 T T C C C C C C C C C C C C C C C C C C
10 chr10_21276955 0 21276955 A A A A G G A A A A A A A A A A A A A A
10 chr10_21280625 0 21280625 G G G G G G G G A A A A G G G G G G G G
10 chr10_21298586 0 21298586 C C C C C C C C C C C C C C A A C C C C
10 chr10_21298735 0 21298735 C C A C C C C C C C C C C C C C C C C C
10 chr10_21306105 0 21306105 G G G G G G G G A A G G A G G G G G G G
10 chr10_21307708 0 21307708 G G G G G G G G A A A A G G G G G G G G
10 chr10_21316162 0 21316162 G G G G A G G G G G G G G G G G G G G G
10 chr10_21318603 0 21318603 G G A G A G G G G G G G G G G G G G G G
10 chr10_21335799 0 21335799 G G G G G G G G G G A G G G G G G G G G
10 chr10_21343939 0 21343939 G G G G G G G G A G G G G G G G G G G G
10 chr10_21343992 0 21343992 G G G G G G G G A G G G G G G G G G G G
10 chr10_21345154 0 21345154 G G G G G G G G C C C C G G G G G G G G
10 chr10_21345462 0 21345462 C C C C C C C C C C T T C C C C C C C C
10 chr10_21359402 0 21359402 C C C C C G C C C C C C C C C C C C C C
10 chr10_21370540 0 21370540 G G G G G G G G G G G G A G G G G G G G
10 chr10_21371990 0 21371990 G G A A G G G G G G G G G G G G G G G G
10 chr10_21374555 0 21374555 A A A A A A A A A A A A A A A A A G A A
10 chr10_21374863 0 21374863 C C T T C C C C C C C C C C C C C C C C
10 chr10_21376178 0 21376178 G G G G G G G G C C C C G G G G G G G G
10 chr10_21381568 0 21381568 G G G G G G T T G G G G G G G G G G G G
10 chr10_21402758 0 21402758 T T C T T T T T T T T T T T T T T T T T
10 chr10_21405728 0 21405728 T T T T C T T T T T T T T T T T T T T T
10 chr10_21406847 0 21406847 C C C C C C C C C C C C C G C C C C C C
10 chr10_21415551 0 21415551 G G T T T T G G G G G G G G G G G G G G
10 chr10_21419645 0 21419645 A A A A A A A A A A A G A A A A A A A A
10 chr10_21421822 0 21421822 C C A A A A C C A A A A A A A A A A C C
10 chr10_21422074 0 21422074 T T T T T T T T T T T T A T T T T T T T
10 chr10_21425894 0 21425894 A G A A A A A A A A A A A A A A A A A A
10 chr10_21442803 0 21442803 G G G G G G G G G G G G G G G G A A G G
10 chr10_21448116 0 21448116 A A A A A G A A A A A A A A A A A A A A
10 chr10_21451301 0 21451301 G G G G G G G G G G G G G G G G A A G G
10 chr10_21460183 0 21460183 G G G G G G G G G G G G G G G G A G G G
10 chr10_21460641 0 21460641 G G G G A G G G G G G G G G G G G G G G
10 chr10_21471004 0 21471004 G G G G G G G G T T G G G G G G G G G G
10 chr10_21471213 0 21471213 G G G G G G G G C C C C G G G G G G G G
10 chr10_21480268 0 21480268 A A A A A G A A A A A A A A A A A A A A
10 chr10_21484373 0 21484373 T T T T T T T T C T C T C T T T T T T T
10 chr10_21494517 0 21494517 T T T T T T T T C C C C T T T T T T T T
10 chr10_21498561 0 21498561 C C C C C C C C C C C C C T C C C C C C
10 chr10_21498738 0 21498738 G G G G G G G G G G G G T T G G T T G G
10 chr10_21500467 0 21500467 A A A A A A A A A A A A A A A A A T A A
10 chr10_21505174 0 21505174 T T C C T T T T C C C C C C C C C C T T
10 chr10_21521289 0 21521289 A A A A A A A A A A A A A C A A A A A A
10 chr10_21522246 0 21522246 C C C C C C C C C C A C C C C C C C C C
10 chr10_21523479 0 21523479 A A A A A A A A G G G G A A A A A A A A
10 chr10_21526824 0 21526824 T T T T C T T T T T T T T T T T T T T T
10 chr10_21527269 0 21527269 G G G G G G G G G G G T G G G G G G G G
10 chr10_21530211 0 21530211 C C C C C C C C T T C T C C C C C C C C
10 chr10_21533166 0 21533166 G G A A A G G G G G G G G G G G G G G G
10 chr10_21548686 0 21548686 A A A A A A A A A A A A C C A A A A A A
10 chr10_21548913 0 21548913 C C C C C C C C C C C C C C A C C C C C
10 chr10_21550907 0 21550907 C C C C C C C C C C C C A A C C C C C C
10 chr10_21552182 0 21552182 T T T T T T T T C C C C T T T T T T T T
10 chr10_21557926 0 21557926 G G G G G G G G G G G G A A G G G G G G
10 chr10_21559398 0 21559398 C T C C C C C C C C C C C C C C C C C C
10 chr10_21572502 0 21572502 C C C C C C C C C C C C C C T T C C C C
10 chr10_21582178 0 21582178 A A A A A A A A A A A A G G G G G G A A
10 chr10_21586347 0 21586347 G G G G G G G G G G G G G G G G A G G G
10 chr10_21599548 0 21599548 C C C C C C C C C C C C C T C C C C C C
10 chr10_21601949 0 21601949 G G G G G G G G G G A G G G G G G G G G
10 chr10_21603829 0 21603829 A A A A A A G G A A A A A A A A A A A A
10 chr10_21607683 0 21607683 A A T T A A A A T T T T T T A A T T A A
10 chr10_21608077 0 21608077 C C C C C C C C C C A C C C C C C C C C
10 chr10_21616712 0 21616712 C C C C C C C C C T T T C C C C C C C C
10 chr10_21616807 0 21616807 G G G G G G G G G G G G A G G G G G G G
10 chr10_21620536 0 21620536 C C G G G G C C C C C C C C C C C C C C
10 chr10_21624080 0 21624080 C C C C C C C C A A A A C C C C C C C C
10 chr10_21627054 0 21627054 A A A A A A A A G G G G A A A A A A A A
10 chr10_21630611 0 21630611 G G G G G G G G C G G G G G G G G G G G
10 chr10_21634557 0 21634557 A A A A A A A A A A A A A A A A C C A A
10 chr10_21645193 0 21645193 G G G G G G G G G G G G G G G G A A G G
10 chr10_21654918 0 21654918 G G G G G G G G G T G G G G G G G G G G
10 chr10_21657825 0 21657825 T T T T T T T T T T T T T T C C T T T T
10 chr10_21661244 0 21661244 C C C C C C C C C C C C C C C C C T C C
10 chr10_21667130 0 21667130 C C C C C C C C C C C C C C A A C C C C
10 chr10_21670870 0 21670870 T T T T T T T T C C C C T T T T T T T T
10 chr10_21684602 0 21684602 A G G G G G G G A A A A G G G G G G A A
10 chr10_21684880 0 21684880 A A A A T T A A A A A A A A A A A A A A
10 chr10_21684987 0 21684987 C C T T T T C C T T T T T T T T T T C C
10 chr10_21685556 0 21685556 A A A A A A A A A A A A A A G G A A A A
10 chr10_21689300 0 21689300 G T G G G G G G G G G G G G G G G G G G
10 chr10_21704203 0 21704203 A A A A A A A A A A A A A A G G A A A A
10 chr10_21716993 0 21716993 C C C C C C T T C C C C C C C C C C C C
10 chr10_21725076 0 21725076 T T T T T T T T T T T T T T T T G G T T
10 chr10_21725219 0 21725219 A A A A A A A A A A A C A A A A A A A A
10 chr10_21725464 0 21725464 C C C C C T C C C C C C C C C C C C C C
10 chr10_21726804 0 21726804 T T T T T T T T G G G G T T T T T T T T
10 chr10_21736761 0 21736761 G G A G G G G G G G G G G G G G G G G G
10 chr10_21736897 0 21736897 A A G G G G A A A A A A G G G G G G A A
10 chr10_21742696 0 21742696 A A G G A G A A A A A A A A A A A A A A
10 chr10_21747604 0 21747604 A A A A A A G G A A A A A A A A A A G G
10 chr10_21755044 0 21755044 T T T T T T T T T T T T G G G G G G T T
10 chr10_21756176 0 21756176 C C T T T T T T T T T T T T T T T T T T
10 chr10_21761217 0 21761217 A A A A A G A A A A A A A A A A A A A A
10 chr10_21761657 0 21761657 A A A A A A A A A A A A A A G G A A A A
10 chr10_21764064 0 21764064 C C C C A C C C A A A A C C A A A A C C
10 chr10_21764788 0 21764788 G G C G G G G G G G G G G G G G G G G G
10 chr10_21767227 0 21767227 G G A G G G G G G G G G G G G G G G G G
10 chr10_21767403 0 21767403 C C C C C C C C G G G G C C G G G G C C
10 chr10_21768143 0 21768143 C C G G C G C C G G G G G G G G G G C C
10 chr10_21779953 0 21779953 A A A A A A A A G G A A A A A A A A A A
10 chr10_21781154 0 21781154 T T T T T T T T C C C C T T T T T T T T
10 chr10_21788934 0 21788934 G G G G G G G G G G G G G G A G A A G G
10 chr10_21797280 0 21797280 G G G G G G G G G G G G G G G G A G G G
10 chr10_21804957 0 21804957 A A A A A A A A A A A A A A A A A G A A
10 chr10_21818729 0 21818729 A A A A A A A A A A A A A G A A A A A A
10 chr10_21845948 0 21845948 G G A A A A A A A A A A A A A A A A A A
10 chr10_21848857 0 21848857 C T C T T T C C T T T T T T T T T T T T
10 chr10_21851015 0 21851015 G G G G G G G G G G T T G G G G G G G G
10 chr10_21865621 0 21865621 C C C C C C C C C C C C C C T T C C C C
10 chr10_21875642 0 21875642 T T T T T T T T C C C C T T T T T T T T
10 chr10_21878573 0 21878573 C C C T C C C C C C C C C C C C C C T T
10 chr10_21879035 0 21879035 G G G G A A G G G G G G G G G G G G G G
10 chr10_21880515 0 21880515 A A A A A A A A A T A A A A A A A A A A
10 chr10_21881721 0 21881721 G G G G G G A A G G G G G G G G G G G G
10 chr10_21888800 0 21888800 C C C C C C C C C C C C C C T T C C C C
10 chr10_21889784 0 21889784 A A A A A A A A G G G G A A A A A A A A
10 chr10_21890777 0 21890777 T T T T T T T T G G G G T T T T T T T T
10 chr10_21894086 0 21894086 C T T T T T T T T T T T T T T T T T T T
10 chr10_21907338 0 21907338 T T T T T T T T C C C C T T T T T T T T
10 chr10_21911939 0 21911939 T T T T T T T T C T C C T T T T T T T T
10 chr10_21915509 0 21915509 T T T T T T T T T T T T C C C C C C T T
10 chr10_21916334 0 21916334 C T T T T T T T T T T T T T T T T T T T
10 chr10_21953532 0 21953532 G G G G G G G G G G G G G G A A G G G G
10 chr10_21974103 0 21974103 T T C C C C C C C C C C C C C C C C T T
10 chr10_21980676 0 21980676 T T T T T T T T C T C C T T T T T T T T
10 chr10_21981116 0 21981116 T T T T T T T T A T T T T T T T T T T T
10 chr10_21983767 0 21983767 T T T T T T T T T T T T T T T T C C T T
10 chr10_21983927 0 21983927 C C C C C C C C T T T T C C C C C C C C
10 chr10_21985727 0 21985727 G G G G G G G G G G G G A A G G G G G G
10 chr10_21990546 0 21990546 C C C T C C C C C C C C C C C C C C C C
10 chr10_21998069 0 21998069 T T T T T T T T G G G G T T T T T T T T
10 chr10_22003838 0 22003838 C C C C C C C C T T T T C C C C C C C C
10 chr10_22006625 0 22006625 G G G G G G G G G G G G A A A A A A G G
10 chr10_22017747 0 22017747 A A G G G G A A G G G G A A A A A A A A
10 chr10_22017932 0 22017932 A A A A A A A A A G G G A A A A A A A A
10 chr10_22022885 0 22022885 C C C C C T C C C C C C C C C C C C C C
10 chr10_22047636 0 22047636 A A A A A A A A G G G G A A A A A A A A
10 chr10_22047708 0 22047708 A G G G G G G G G G G G G G G G G G G G
10 chr10_22049454 0 22049454 G G G G G G G G A A A A G G G G A A G G
10 chr10_22050722 0 22050722 C C C C C C C C C C C C G G C C C C C C
10 chr10_22052787 0 22052787 T T T T T T T T C C C C T T T T T T T T
10 chr10_22053590 0 22053590 C C C C C C C C T T T T C C C C C C C C
10 chr10_22054238 0 22054238 A A A A A G A A A A A A A A A A A A A A
10 chr10_22056640 0 22056640 G G C C C C G G C C C C C C C C C C G G
10 chr10_22069921 0 22069921 C C C C C T C C C C C C C C C C C C C C
10 chr10_22072950 0 22072950 A A A A A C A A A A A A A A A A A A A A
10 chr10_22076235 0 22076235 A A A A A A A A A A A A A G A A A A A A
10 chr10_22077784 0 22077784 G T G G G G G G G G G G G G G G G G G G
10 chr10_22084409 0 22084409 A A A A A A A A G G G G A A A A A A A A
10 chr10_22088769 0 22088769 C C C C C C C C T T T T C C C C C C C C
10 chr10_22102574 0 22102574 A A A A A A A A A A A A A G A A A A A A
10 chr10_22103349 0 22103349 G G G G A G G G G G G G G G G G G G G G
10 chr10_22110155 0 22110155 C C C C C C C C C C C C T T C C T T C C
10 chr10_22123257 0 22123257 G G G G G G G G G G G G A G G G G G G G
10 chr10_22125804 0 22125804 T T C C T T T T T T T T T T T T T T T T
10 chr10_22126023 0 22126023 G G G G G G G G G G A G G G G G G G G G
10 chr10_22143366 0 22143366 C C C G C C C C C C C C C C C C C C C C
10 chr10_22145317 0 22145317 G G G G A G G G G G G G G G G G G G G G
10 chr10_22147578 0 22147578 A A A A A A A A A A A A A A C C A A A A
10 chr10_22172697 0 22172697 A A A A A C A A A A A A A A A A A A A A
10 chr10_22172906 0 22172906 G G G G G G G G A A A A G G G G G G G G
10 chr10_22184305 0 22184305 G G G G G G G G G G G G G G A A G G G G
10 chr10_22187598 0 22187598 G G C C G G G G G G G G G G G G G G G G
10 chr10_22190636 0 22190636 G G G G G G G G G G G T G G G G G G G G
10 chr10_22193839 0 22193839 A A G G A A A A A A A A A A A A A A A A
10 chr10_22194417 0 22194417 A A A A A A A A A A A C A A A A A A A A
10 chr10_22206607 0 22206607 A A A A A A A A A A A A A A A A A G A A
10 chr10_22215591 0 22215591 T T T T T T T T T T T T T T A T T T T T
10 chr10_22215634 0 22215634 G G G G G G G G G G C G G G G G G G G G
10 chr10_22216003 0 22216003 T T T T T T C T T T T T T T T T T T T T
10 chr10_22221230 0 22221230 G G G G G G A A G G G G G G G G G G G G
10 chr10_22223992 0 22223992 T T T T T T T T C C C C T T T T T T T T
10 chr10_22228565 0 22228565 T T T T T T T T T T T T T T G G T T T T
10 chr10_22229977 0 22229977 T T T T T T T T C C C C T T T T T T T T
10 chr10_22235164 0 22235164 T T T T T T T T T T T T G T T T T T T T
10 chr10_22235877 0 22235877 T T T T T T T T C C C C T T T T T T T T
10 chr10_22243387 0 22243387 C C C C C G C C C C C C C C C C C C C C
10 chr10_22248951 0 22248951 C C C C A C C C C C C C C C C C C C C C
10 chr10_22249906 0 22249906 T T T T T T T T C C C C T T T T T T T T
10 chr10_22257467 0 22257467 A A A A A A A A A G A A A A A A A A A A
10 chr10_22268703 0 22268703 A A A A C C A A A A A A A A A A A A A A
10 chr10_22278011 0 22278011 G G G G A A G G G G G G G G G G G G G G
10 chr10_22285005 0 22285005 G G G G G G G G G G G G G G G G T T G G
10 chr10_22292282 0 22292282 G G G G G G G G A A A A G G G G G G G G
10 chr10_22294511 0 22294511 G G G G G G G G A A A A G G G G G G G G
10 chr10_22296277 0 22296277 T T T T T T T T T T T T T T C T T T T T
10 chr10_22305457 0 22305457 G G C C G G G G G G G G G G G G G G G G
10 chr10_22307233 0 22307233 T T T T T T T T C C C C T T T T T T T T
10 chr10_22310472 0 22310472 G G G G G G G G G G G G G G G G A A G G
10 chr10_22312992 0 22312992 T T T T T T T T C C C C T T T T T T T T
10 chr10_22313540 0 22313540 A A A A A C A A A A A A A A A A A A A A
10 chr10_22323414 0 22323414 A A A A A A C C A A A A A A A A A A A A
10 chr10_22331292 0 22331292 G G G G G G G G C G G G G G G G G G G G
10 chr10_22331787 0 22331787 C C C C C C C C G G G G C C C C C C C C
10 chr10_22335134 0 22335134 C C T T C T C C C C C C C C C C C C C C
10 chr10_22342317 0 22342317 T T C C C C T T T T T T T T T T T T T T
10 chr10_22357811 0 22357811 T T C C C T T T T T T T T T T T T T T T
10 chr10_22358043 0 22358043 T T T T T T T T T T G T T T T T T T T T
10 chr10_22359020 0 22359020 G G G G A G G G G G G G G G G G G G G G
10 chr10_22366785 0 22366785 C C C C C C C C C C C C C T C C C C C C
10 chr10_22375104 0 22375104 A A A A A A A A G G G G A A A A A A A A
10 chr10_22375385 0 22375385 T T T T C T T T C C C C T T T T T T T T
10 chr10_22379409 0 22379409 T T C C T T T T T T T T T T T T T T T T
10 chr10_22383398 0 22383398 A A A A A A A A A A A A A A A A G G A A
10 chr10_22385091 0 22385091 C T T T T T C C T T T T T T T T T T C C
10 chr10_22392916 0 22392916 T T T T T T T T C C C C T T T T T T T T
10 chr10_22396814 0 22396814 C C C C C C C C C C C C C C C C C G C C
```
