## Supplementary File 2. Zonkey (Schubert et al. 2017) report for donkey specimen Ancient2. for "No genetic evidence yet for hinnies at Mazongshan (400-160 BCE), northwestern China": incl_ts.tped (part 15 of 32)

```
10 chr10_22400738 0 22400738 T T T T T T T T T T T T C C T T T T T T
10 chr10_22411668 0 22411668 G G G G G G G G G G A G G G G G G G G G
10 chr10_22413236 0 22413236 T T T T T T T T T T T T T T T T C C T T
10 chr10_22414391 0 22414391 A A A A A A A A A A A A A G A A A A A A
10 chr10_22414568 0 22414568 C C C C C C T T C C C C C C C C C C C C
10 chr10_22421406 0 22421406 T T T T T T A A T T T T T T T T T T T T
10 chr10_22423561 0 22423561 A A A A A A A A G G G G A A A A A A A A
10 chr10_22426215 0 22426215 G G G G C G G G G G G G G G G G G G G G
10 chr10_22428855 0 22428855 G G G G G G G G G G G G A G A A G G G G
10 chr10_22433579 0 22433579 A A A A A A A A C C C C A A A A A A A A
10 chr10_22435393 0 22435393 T T T T T T T T T T T T G T T T T T T T
10 chr10_22440094 0 22440094 T T T T T T T T T T T T T T T T G G T T
10 chr10_22444570 0 22444570 T T T T C C T T T T T T T T T T T T T T
10 chr10_22446022 0 22446022 A A A A A A A A A A A A A A A A A G A A
10 chr10_22453782 0 22453782 T T T T T T T T C T C C T T T T T T T T
10 chr10_22455726 0 22455726 A A A A A A A A C C C C A A A A A A A A
10 chr10_22463815 0 22463815 C C T T C C C C C C C C C C C C C C C C
10 chr10_22466534 0 22466534 A G G G G G G G G G G G G G G G G G G G
10 chr10_22468761 0 22468761 C C C C C C C C C C C C C C C C C T C C
10 chr10_22471821 0 22471821 G G G G G G G G A A A A G G G G G G G G
10 chr10_22473432 0 22473432 A G G G G G G G A G A A G G G G G G G G
10 chr10_22476172 0 22476172 G G G G G G G G A A A A G G G G G G G G
10 chr10_22477695 0 22477695 C C C C C C C C A C A A C C C C C C C C
10 chr10_22478478 0 22478478 A A A A A A A A A G G G A A A A A A A A
10 chr10_22481926 0 22481926 C C T T C C C C T T T T C C C C C C C C
10 chr10_22483989 0 22483989 T T T T T T T T C C C C T T T T T T T T
10 chr10_22490381 0 22490381 T T T T T T T T C C C C T T T T T T T T
10 chr10_22491300 0 22491300 G G G G G G G G G G G G G G G G A G G G
10 chr10_22496706 0 22496706 C C C C C C C C T T T T C C C C C C C C
10 chr10_22497445 0 22497445 C C C C C C C C T T C C C C C C C C C C
10 chr10_22497758 0 22497758 T T G G G T T T T T T T T T T T T T T T
10 chr10_22497956 0 22497956 A A A A C C A A A A A A A A A A A A A A
10 chr10_22499238 0 22499238 G G G G G G G G G G A A G G G G G G G G
10 chr10_22499384 0 22499384 C C C C C C C C C T C C C C C C C C C C
10 chr10_22508026 0 22508026 G G G G G G G G A A A A G G G G G G G G
10 chr10_22513927 0 22513927 G G G G G G G G C C C C G G G G G G G G
10 chr10_22532851 0 22532851 G G G G G T G G G G G G G G G G G G G G
10 chr10_22533676 0 22533676 C C C C C C C C T T C C C C C C C C C C
10 chr10_22535135 0 22535135 A A A A A A A A G G G G A A A A A A A A
10 chr10_22535721 0 22535721 G G G G G G G G G G G G G G G G C C G G
10 chr10_22556039 0 22556039 T T T T T T T T C C C C T T T T T T T T
10 chr10_22556755 0 22556755 C C C C C C C C C C C C C C C G C C C C
10 chr10_22562540 0 22562540 C C C C C C C C C T C C C C C C C C C C
10 chr10_22566906 0 22566906 T T T T T T A A T T T T T T T T T T T T
10 chr10_22567055 0 22567055 A G G G G G A A G G G G G G G G G G G G
10 chr10_22570188 0 22570188 A A A A A A A A A A A A A A A G A A A A
10 chr10_22571100 0 22571100 G G A A A A G G A A A A A A A A A A G G
10 chr10_22573693 0 22573693 T T T T T T T T T T T T C T T T T T T T
10 chr10_22576913 0 22576913 T T T T T T T T T T T T T T T T C C T T
10 chr10_22583017 0 22583017 A A A A A A A A A G A A A A A A A A A A
10 chr10_22583683 0 22583683 A A A A A A A A G G G G A A A A A A A A
10 chr10_22590757 0 22590757 C C C C C C C C C C C C C C A C C C C C
10 chr10_22598667 0 22598667 A T T T T T T T T T T T T T T T T T T T
10 chr10_22601586 0 22601586 A A T T A T A A A A A A A A A A A A A A
10 chr10_22602036 0 22602036 T T T T G T T T T T T T T T T T T T T T
10 chr10_22607826 0 22607826 G G G G G G G G G G G G G T G G G G G G
10 chr10_22621924 0 22621924 G G G G G G G G A G A G G G G G G G G G
10 chr10_22622294 0 22622294 T T T T T T A A T T T T T T T T T T A A
10 chr10_22626173 0 22626173 A A A A A A A A A A A A A G A A A A A A
10 chr10_22629925 0 22629925 A A A A A A A A A A A A A A A A A G A A
10 chr10_22660845 0 22660845 A A A A A A A A A A A A A A A C A A A A
10 chr10_22662344 0 22662344 G G T T T T G G T T T T T T T T T T G G
10 chr10_22663494 0 22663494 T T T T C T T T T T T T T T T T T T T T
10 chr10_22663975 0 22663975 C C C C C C C C C C C C C C C C C T C C
10 chr10_22692404 0 22692404 C C C C C C C C C C C C C C C C C G C C
10 chr10_22692659 0 22692659 A A A A A G A A A A A A A A A A A A A A
10 chr10_22694830 0 22694830 A A A A A A A A A A A A A A A G A A A A
10 chr10_22697435 0 22697435 T T T T C T T T T T T T T T T T T T T T
10 chr10_22697832 0 22697832 T T T T T T T T C T C T T T T T T T T T
10 chr10_22701577 0 22701577 C C C C C C C C T T T T C C C C C C C C
10 chr10_22703328 0 22703328 A A A A A G A A A A A A A A A A A A A A
10 chr10_22704337 0 22704337 G G A A G G G G G G G G G G G G G G G G
10 chr10_22707132 0 22707132 C C C C C C C C C C C C C C C T C C C C
10 chr10_22709387 0 22709387 A A A A A A A A T T T T A A A A A A A A
10 chr10_22713506 0 22713506 A A T T T T A A A A A A A A A A A A A A
10 chr10_22713729 0 22713729 A G A A A A A A A A A A A A A A A A A A
10 chr10_22716267 0 22716267 T T T T T T T T G G G G T T T T T T T T
10 chr10_22718388 0 22718388 T T T T T T T T G G G G T T T T T T T T
10 chr10_22721794 0 22721794 T T T T T T T T C C C C T T T T T T T T
10 chr10_22724859 0 22724859 C C C C C C C C G G G G C C C C C C C C
10 chr10_22726720 0 22726720 C C C C C C C C T T T T C C C C C C C C
10 chr10_22739515 0 22739515 C C C C C C C C C C C C C C C C G G C C
10 chr10_22741270 0 22741270 C C C C C C C C T T T T C C C C C C C C
10 chr10_22745949 0 22745949 C C C C C C C C T T T T C C C C C C C C
10 chr10_22747997 0 22747997 C C A A C C C C C C C C C C C C C C C C
10 chr10_22755264 0 22755264 G G G G G G G G G G G G G G A G G G G G
10 chr10_22757493 0 22757493 G G G G G G G G G G G G G G A G G G G G
10 chr10_22759430 0 22759430 T T C T T T T T T T T T T T T T T T T T
10 chr10_22759797 0 22759797 T T T T T T T T C C C C T T T T T T T T
10 chr10_22760037 0 22760037 C C C C C C C C G G G G C C C C C C C C
10 chr10_22760189 0 22760189 T T C T T T T T T T T T T T T T T T T T
10 chr10_22760510 0 22760510 G G A G G G G G G G G G G G G G G G G G
10 chr10_22763506 0 22763506 G G C C G G G G G G G G G G G G G G G G
10 chr10_22763964 0 22763964 T T T T T T T T C C C C T T T T T T T T
10 chr10_22783032 0 22783032 C C C C C C C C C C C C C C C C T T C C
10 chr10_22806366 0 22806366 G G G G G G A A G G G G G G G G G G G G
10 chr10_22821346 0 22821346 A A A A A A A A G G G G A A A A A A A A
10 chr10_22827845 0 22827845 C C T T C C C C C C C C C C C C C C C C
10 chr10_22828140 0 22828140 C C C C C C C C C C C C C C C C C T C C
10 chr10_22828629 0 22828629 A A A A A A A A A G A A A A A A A A A A
10 chr10_22830263 0 22830263 T T T T T T T T G G G G T T T T T T T T
10 chr10_22839067 0 22839067 C C C C C C C C T T T T C C C C C C C C
10 chr10_22841673 0 22841673 T T T T T T T T C C C C T T T T T T T T
10 chr10_22844915 0 22844915 G G G G A G G G G G G G G G G G G G G G
10 chr10_22850593 0 22850593 C C C C C C C C T T T T C C C C C C C C
10 chr10_22850795 0 22850795 T T C T C C T T C C C C C C T T T T T T
10 chr10_22860548 0 22860548 G G G G A G G G G G G G G G G G G G G G
10 chr10_22864228 0 22864228 A A A A A A A A A A A A A A A A A C A A
10 chr10_22868786 0 22868786 T T T T T T T T T T C C T T T T T T T T
10 chr10_22871540 0 22871540 A A A A A A A A G G G G A A A A A A A A
10 chr10_22872255 0 22872255 T T G T T T T T T T T T T T T T T T T T
10 chr10_22873003 0 22873003 C C C T C C C C C C C C C C C C C C C C
10 chr10_22875528 0 22875528 A A A A A A G G A A A A A A A A A A A A
10 chr10_22881938 0 22881938 C C C C C T C C C C C C C C C C C C C C
10 chr10_22887568 0 22887568 G G G G A G G G G G G G A A A A A A G G
10 chr10_22891076 0 22891076 G G G G G G G G G G G T G G G G G G G G
10 chr10_22901182 0 22901182 G G G G G G G G A A A A G G G G G G G G
10 chr10_22904001 0 22904001 C C C C C C G G C C C C C C C C C C C C
10 chr10_22910091 0 22910091 T T T T G T T T T T T T T T T T T T T T
10 chr10_22913864 0 22913864 C C C C C C C C C T C T C C C C C C C C
10 chr10_22919196 0 22919196 C C C C C C C C G G G G C C C C C C C C
10 chr10_22920463 0 22920463 A A A A A A G G A A A A A A A A A A A A
10 chr10_22927068 0 22927068 A A G G G G A A G G G G G G G G G G A A
10 chr10_22929383 0 22929383 C G C C C C C C C C C C C C C C C C C C
10 chr10_22948781 0 22948781 A A A A A G A A A A A A A A A A A A A A
10 chr10_22950583 0 22950583 G G G G G G G G G G G G G G G G A A G G
10 chr10_22953431 0 22953431 G G C G G G G G G G G G G G G G G G G G
10 chr10_22953763 0 22953763 C C C C C C C C A A A A C C C C C C C C
10 chr10_22960875 0 22960875 A A C C C C A A C C C C C C C C C C A A
10 chr10_22961553 0 22961553 T T C C C C C C C C C C C C C C C C T T
10 chr10_22967803 0 22967803 C C C C C C C C C C C T C C C C C C C C
10 chr10_22968972 0 22968972 G G G G G G G G G G G G A A A A A A G G
10 chr10_22993118 0 22993118 C C C C C C C C T T T T C C C C C C C C
10 chr10_22994739 0 22994739 C C C T C C C C C C C C C C C C C C C C
10 chr10_22996068 0 22996068 G G G G G G G G C C C C G G C G G G G G
10 chr10_22996844 0 22996844 C C C C C C C C C C C C T T C C C C C C
10 chr10_23013569 0 23013569 G G A A G G G G G G G G G G G G G G G G
10 chr10_23020894 0 23020894 T T T T T T T T T T T T G T T T T T T T
10 chr10_23021265 0 23021265 T T T T T T T T G G G G T T T T T T T T
10 chr10_23047040 0 23047040 G G G G G G G G G G G G A A A A A A G G
10 chr10_23057172 0 23057172 T T T T T T T T G G G G T T T T T T T T
10 chr10_23068062 0 23068062 A A A A A G A A A A A A A A A A A A A A
10 chr10_23068796 0 23068796 A A A A A A G G A A A A A A A A A A A A
10 chr10_23071164 0 23071164 C C C C C T C C C C C C C C C C C C C C
10 chr10_23081820 0 23081820 G G G G G G G G G G G G T T G G G G G G
10 chr10_23088591 0 23088591 G G G G A A G G G G G G G G G G G G G G
10 chr10_23091307 0 23091307 A A A A A A A A G G G G A A A A A A A A
10 chr10_23095611 0 23095611 G G G G G G G G G G G G G G A A A G G G
10 chr10_23099562 0 23099562 T T A T T T T T T T T T T T T T T T T T
10 chr10_23102929 0 23102929 C C C C C C C C T T T T C C C C C C C C
10 chr10_23110378 0 23110378 T T T T T T T T C C C C T T T T T T T T
10 chr10_23117153 0 23117153 C C C C C C C C C C C C A A C C C C C C
10 chr10_23120436 0 23120436 A A A A A A A A G G G G A A A A A A A A
10 chr10_23130021 0 23130021 G G A A A A G G G G G G G G G G G G G G
10 chr10_23150255 0 23150255 A A A A A A A A C C C C A A A A A A A A
10 chr10_23157406 0 23157406 G G G G C G G G G G G G G G G G G G G G
10 chr10_23159042 0 23159042 A A A A C C A A A A A A A A A A A A A A
10 chr10_23165974 0 23165974 C C C C C C C C C C C C C C T T C C C C
10 chr10_23170319 0 23170319 A G G G G G G G G G G G G G G G G G G G
10 chr10_23175992 0 23175992 C C C C C C C C C C C C C C C C T T C C
10 chr10_23179280 0 23179280 C C C C C C C C C C C C C C C C T T C C
10 chr10_23186019 0 23186019 C C C C C C C C T T T T C C C C C C C C
10 chr10_23186438 0 23186438 C C C T C C C C C C C C C C C C C C C C
10 chr10_23189533 0 23189533 A A A A A A A A G G G G A A A A A A A A
10 chr10_23193293 0 23193293 G G G G G G G G G G G G A G G G G G G G
10 chr10_23196628 0 23196628 C C C T C C C C C C C C C C C C C C C C
10 chr10_23202109 0 23202109 G G G G A G G G G G G G G G G G G G G G
10 chr10_23203481 0 23203481 A A A A A A A A A A A A A A C C A A A A
10 chr10_23204530 0 23204530 T T T T T T T T T T T T T T T T C T T T
10 chr10_23207075 0 23207075 A G A A A A A A A A A A A A A A A A A A
10 chr10_23214236 0 23214236 C C C C C T C C C C C C C C C C C C C C
10 chr10_23226747 0 23226747 G G G G G G G G G G G G G G G G A A G G
10 chr10_23232606 0 23232606 A A A A A A A A G G G G A A A A A A A A
10 chr10_23236202 0 23236202 T T A A A T T T T T T T T T T T T T T T
10 chr10_23236986 0 23236986 G G G G G G G G A G A G G G G G G G G G
10 chr10_23243754 0 23243754 G G G G G T G G G G G G G G G G G G G G
10 chr10_23246941 0 23246941 G G G G G G G G G G G G A A G G G G G G
10 chr10_23247041 0 23247041 C C C C C C C C C C C C T T C C C C C C
10 chr10_23247056 0 23247056 A T T T T T A A T T T T T T T T T T T T
10 chr10_23247884 0 23247884 C T T T T T T T C T C T C C C C C C C C
10 chr10_23248957 0 23248957 A G A A A A G G G G G G A A A A A A A A
10 chr10_23251047 0 23251047 A A G G G G A A A A A A A A A A A A A A
10 chr10_23293055 0 23293055 C C C C C C C C C C C C C C T T C C C C
10 chr10_23293269 0 23293269 T T T T T T T T T T T T G G T T T T T T
10 chr10_23296969 0 23296969 G G G G G G G G G G G G A A G G G G G G
10 chr10_23297594 0 23297594 C C C C C C C C C T C C C C C C C C C C
10 chr10_23309516 0 23309516 C C C C C C C C C C C T C C C C C C C C
10 chr10_23315472 0 23315472 A A A A A A A A G G G G A A A A A A A A
10 chr10_23316978 0 23316978 C C C C C C C C G G G G G G G G G G C C
10 chr10_23317458 0 23317458 A A A A A A A A G G G G A A A A A A A A
10 chr10_23318069 0 23318069 T T T T T T T T C C C C T T T T T T T T
10 chr10_23330610 0 23330610 A A A A A G A A A A A A A A G G G G A A
10 chr10_23338511 0 23338511 T T T T T T T T T T T T T T A A T T T T
10 chr10_23339199 0 23339199 A A G G G G A A G G G G G G G G G G A A
10 chr10_23342289 0 23342289 T T T T T T T T T T T T T T G G T T T T
10 chr10_23342788 0 23342788 G G G G A A G G G G G G G G G G G G G G
10 chr10_23346203 0 23346203 A A A A A A A A C C C C A A A A A A A A
10 chr10_23346852 0 23346852 A A A A A A A A A A A A A A G G A A A A
10 chr10_23361377 0 23361377 C C C C C C C C C C C C G G C C C C C C
10 chr10_23372567 0 23372567 G G G G G G G G G G G G G G G G A A G G
10 chr10_23375624 0 23375624 T T T T G T T T T T T T T T T T T T T T
10 chr10_23376073 0 23376073 A A A A A G A A G G G G G G G G G G A A
10 chr10_23387931 0 23387931 A A A A A A A A C C C C A A A A A A A A
10 chr10_23396972 0 23396972 A A G G G G G G G G G G G G G G G G G G
10 chr10_23397965 0 23397965 A A A A A A A A A A A A C C A A A A A A
10 chr10_23405874 0 23405874 C C T T T T T T T T T T T T T T T T C C
10 chr10_23408402 0 23408402 G G G G G G G G G G G G G G A A G G G G
10 chr10_23409086 0 23409086 C C T T C C C C C C C C C C C C C C C C
10 chr10_23412104 0 23412104 A G G G G G G G G G G G G G G G G G A A
10 chr10_23417270 0 23417270 A A A A A A G G A A A A A A A A A A A A
10 chr10_23423455 0 23423455 T T T T T T T T T T T T C C T T T T T T
10 chr10_23426017 0 23426017 C C C C C C C C C C C G C C C C C C C C
10 chr10_23430009 0 23430009 T T T T T T T T T T C T T T T T T T T T
10 chr10_23434907 0 23434907 G G A A A G G G G G G G G G G G G G G G
10 chr10_23438269 0 23438269 A A A G A A A A A A A A A A A A A A A A
10 chr10_23439705 0 23439705 C C C C C C C C T T T T C C C C C C C C
10 chr10_23447973 0 23447973 G G G G G G G G G G G G A G G G G G G G
10 chr10_23472663 0 23472663 T T T T T T T T T T T T C T T T T T T T
10 chr10_23472848 0 23472848 C C C C C C C C C C C C C C T T C C C C
10 chr10_23474997 0 23474997 A A A A A G A A A A A A A A A A A A A A
10 chr10_23482156 0 23482156 C C C C C C C C T T T T C C C C C C C C
10 chr10_23490278 0 23490278 C C C C C C C C C C C C C C C C T T C C
10 chr10_23490789 0 23490789 G G G G G G G G A A A A G G G G G G G G
10 chr10_23491616 0 23491616 C C C C C T C C C C C C C C C C C C C C
10 chr10_23492597 0 23492597 C C C C C C C C C C C C T T C C C C C C
10 chr10_23493871 0 23493871 A A A A A A A A A A A A A A A A A G A A
10 chr10_23496317 0 23496317 C G G G G G C C G G G G G G G G G G G G
10 chr10_23497993 0 23497993 G G G G G G G G A A A A G G G G G G G G
10 chr10_23502153 0 23502153 C C C C C C C C C C C C C T T T C C C C
10 chr10_23503919 0 23503919 T T T T T T T T C C C C T T T T T T T T
10 chr10_23504139 0 23504139 C T T T T T T T T T T T T T T T T T C C
10 chr10_23507482 0 23507482 T T T T T T C C T T T T T T T T T T T T
10 chr10_23516594 0 23516594 A A A A A A A A A G A A A A A A A A A A
10 chr10_23517876 0 23517876 C C A C C C C C C C C C C C C C C C C C
10 chr10_23519395 0 23519395 A G A A A A A A A A A A A A A A A A A A
10 chr10_23519932 0 23519932 G G G G G G G G G G G G G G G G A G G G
10 chr10_23524381 0 23524381 T T T T T T T T T T C T T T T T T T T T
10 chr10_23528323 0 23528323 G G G G G G G G G G A G G G G G G G G G
10 chr10_23528525 0 23528525 C C C C C C C C C C C C C T C C C C C C
10 chr10_23529620 0 23529620 T T C C T T T T T T T T T T T T T T T T
10 chr10_23549794 0 23549794 T T T T T T T T A T T T T T T T T T T T
10 chr10_23559948 0 23559948 C C C C C C C C T T T T C C C C C C C C
10 chr10_23561623 0 23561623 C C A A A A C C C C C C C C C C C C C C
10 chr10_23570502 0 23570502 T T C C C C C C C C C C C C C C C C C C
10 chr10_23591087 0 23591087 T T T T C T T T T T T T T T T T T T T T
10 chr10_23594600 0 23594600 G G G G G G G G A G G G G G G G G G G G
10 chr10_23597717 0 23597717 T T T T T T T T T T C T T T T T T T T T
10 chr10_23599242 0 23599242 C C C C C C C C G G G G C C C C C C C C
10 chr10_23600255 0 23600255 G G G G G G G G G G C G G G G G G G G G
10 chr10_23603158 0 23603158 T T T T T T T T T T T T C T T T T T T T
10 chr10_23603733 0 23603733 T T T T T T A A T T T T T T T T T T T T
10 chr10_23604247 0 23604247 C C T T T T C C C C C C C C C C C C C C
10 chr10_23607297 0 23607297 C C T T T T C C C C C C C C C C C C C C
10 chr10_23611995 0 23611995 G G G G G G T T G G G G G G G G G G T T
10 chr10_23612224 0 23612224 G G G G G G G G G G G G G G G G A G G G
10 chr10_23612609 0 23612609 G G G G G G G G A A A A G G G G G G G G
10 chr10_23615952 0 23615952 T T C C C C T T T T T T C T C C C C T T
10 chr10_23616241 0 23616241 T T T T T T T T T T T T T T A A T T T T
10 chr10_23620293 0 23620293 C C C C C C C C C C C C A C C C C C C C
10 chr10_23621585 0 23621585 G G G G G G G G A A A A G G G G G G G G
10 chr10_23625466 0 23625466 C C A A A C C C A A A A A A A A A A C C
10 chr10_23627316 0 23627316 C C A C C C C C C C C C C C C C C C C C
10 chr10_23640878 0 23640878 C C C C C C C C C C C G C C C C C C C C
10 chr10_23655519 0 23655519 G G C C G G G G C G C C G G G G C C G G
10 chr10_23661823 0 23661823 C C C C C C C C C C C C C C C C G G C C
10 chr10_23680268 0 23680268 A A A A A A A A A A A A A A G G A A A A
10 chr10_23683805 0 23683805 G G G G G G G G A A A A G G G G G G G G
10 chr10_23691915 0 23691915 C C C C C C C C C C C C C C C C T T C C
10 chr10_23697359 0 23697359 C C C C C C C C T T T T C C C C T T C C
10 chr10_23705378 0 23705378 C C C C C C C C T T T T C C C C C C C C
10 chr10_23706752 0 23706752 A A A A A A A A A A A A A A A A A C A A
10 chr10_23710868 0 23710868 A A A A A A A A A A A A A A A A A C A A
10 chr10_23715402 0 23715402 T T T T T T T T G G G G T T T T T T T T
10 chr10_23716353 0 23716353 A A A A A A A A A A A G A A A A A A A A
10 chr10_23716651 0 23716651 T T T T T T T T C C C C T T T T T T T T
10 chr10_23722786 0 23722786 A A A A A A A A A G A A A A A A A A A A
10 chr10_23724387 0 23724387 A A A A A A A A G G G G A A A A A A A A
10 chr10_23726618 0 23726618 A A A A A A A A A A A A A G A A A A A A
10 chr10_23727832 0 23727832 A A A A A A A A A A A A A A C C A A A A
10 chr10_23738989 0 23738989 C C C C C C C C C T C C C C C C C C C C
10 chr10_23739514 0 23739514 A A A A A T A A A A A A A A A A A A A A
10 chr10_23761421 0 23761421 G G G G G G G G T T T T G G G G G G G G
10 chr10_23763890 0 23763890 C C C C A C C C C C C C C C C C C C C C
10 chr10_23768011 0 23768011 T T C T T T T T T T T T T T T T T T T T
10 chr10_23772539 0 23772539 C C A A A A C C C C C C C C C C C C C C
10 chr10_23774600 0 23774600 G G G G G G G G G G G G G G A A G G G G
10 chr10_23775502 0 23775502 G G G G G T G G G G G G G G G G G G G G
10 chr10_23781739 0 23781739 T T T T T T T T C T T T T T T T T T T T
10 chr10_23786189 0 23786189 A A A A A A A A G G G G A A A A A A A A
10 chr10_23791963 0 23791963 G G G G G G G G G G G G A G G G G G G G
10 chr10_23792274 0 23792274 T T T T T T T T C C C C T T T T T T T T
10 chr10_23798002 0 23798002 A A A C A A A A A A A A A A A A A A A A
10 chr10_23805305 0 23805305 A A G G G G A A G G G G G G G G G G A A
10 chr10_23807948 0 23807948 C C C C C C C C A A A A C C C C C C C C
10 chr10_23811747 0 23811747 C C C T C T C C C C C C C C C C C C C C
10 chr10_23815632 0 23815632 A A A A A A A A A A A A A A A A G G A A
10 chr10_23826124 0 23826124 A A A A A A A A G G G G A A A A A A A A
10 chr10_23833894 0 23833894 T T T T T T T T A T A A T T T T T T T T
10 chr10_23834964 0 23834964 C C C C C C C C A A A A C C C C C C C C
10 chr10_23874675 0 23874675 A A A A C C A A A A A A A A A A A A A A
10 chr10_23883117 0 23883117 C C C C C C C C A A A A C C C C C C C C
10 chr10_23884530 0 23884530 C C C C T T C C C C C C C C C C C C C C
10 chr10_23895241 0 23895241 G G G G G G G G G G G G G G A A G G G G
10 chr10_23945837 0 23945837 T T T T T T T T C C C C T T T T T T T T
10 chr10_23961936 0 23961936 T T T T T T T T T T T T A T T T T T T T
10 chr10_23962148 0 23962148 A A A A A G A A A A A A A A A A A A A A
10 chr10_23964099 0 23964099 C C C C C C C C A C C C C C C C C C C C
10 chr10_23964574 0 23964574 T T T T T T T T C T C T T T T T T T T T
10 chr10_23965124 0 23965124 A A T T A T A A T T T T T T T T A A A A
10 chr10_23967665 0 23967665 T T T T T T T T C C C C T T T T T T T T
10 chr10_23976640 0 23976640 A A A A A A A A A A A A A A C C A A A A
10 chr10_23979808 0 23979808 G G G G A G G G G G G G G G G G G G G G
10 chr10_23988215 0 23988215 A G G G G G G G G G G G G G G G G G A A
10 chr10_23998346 0 23998346 T T T T T T T T G G G G T T T T T T T T
10 chr10_24000918 0 24000918 T T T T C C T T T T T T T T T T T T T T
10 chr10_24001610 0 24001610 T T C C C C T T T T T T T T T T T T T T
10 chr10_24004378 0 24004378 C C C C C C C C T T T T C C C C C C C C
10 chr10_24005794 0 24005794 C C T T C C C C C C C C C C C C C C C C
10 chr10_24011985 0 24011985 T T T T T T T T C T T T T T T T T T T T
10 chr10_24012443 0 24012443 C C C C C C C C T T T T C C C C C C C C
10 chr10_24015964 0 24015964 C C C C C T C C C C C C C C C C C C C C
10 chr10_24019876 0 24019876 C C G G G G C C G G G G G G G G G G C C
10 chr10_24021251 0 24021251 C C C C C C C C C C C C C T C C C C C C
10 chr10_24022167 0 24022167 C C A A A A C C C C C C A A A A A A C C
10 chr10_24024306 0 24024306 G G G G G G G G G G G G G G G G T T G G
10 chr10_24040087 0 24040087 C C T T C T C C C C C C C C C C C C C C
10 chr10_24046139 0 24046139 G G G G G G G G C C C C G G G G G G G G
10 chr10_24046362 0 24046362 G G G G G G G G A A A A G G G G G G G G
10 chr10_24053256 0 24053256 T T T T T T T T A T T T T T T T T T T T
10 chr10_24056643 0 24056643 C C C C C C C C C C C C C G C C C C C C
10 chr10_24059547 0 24059547 T T A A A A T T A A A A A A A A A A T T
10 chr10_24061165 0 24061165 G G G G G G G G A A A A G G G G G G G G
10 chr10_24065723 0 24065723 G G G G A A G G G G G G A G G G G G G G
10 chr10_24066561 0 24066561 A A A A A A A A A A A A A A A A G G A A
10 chr10_24089303 0 24089303 T T T T T T T T T T C T T T T T T T T T
10 chr10_24092358 0 24092358 T T T T T T T T A A A A T T T T T T T T
10 chr10_24094464 0 24094464 G G G G G G G G G G G G A G G G G G G G
10 chr10_24095159 0 24095159 G G G G G G G G G G G G A G G G G G G G
10 chr10_24095923 0 24095923 C C C C C C C C C C C C C C G G C C C C
10 chr10_24106702 0 24106702 T T C C T T T T T T T T T T T T T T T T
10 chr10_24107334 0 24107334 G G G G G G G G A A A G G G G G G G G G
10 chr10_24107477 0 24107477 A A A A A C A A A A A A A A A A A A A A
10 chr10_24109743 0 24109743 T T T T T T T T C C C C T T T T T T T T
10 chr10_24111763 0 24111763 C T T T T T T T T T T T T T T T T T T T
10 chr10_24116472 0 24116472 T T T T T T T T T T C C T T T T T T T T
10 chr10_24121738 0 24121738 C C C C C C C C C C C C C C T T C C C C
10 chr10_24127653 0 24127653 T T T T A A T T T T T T A A A A A A T T
10 chr10_24129273 0 24129273 G G G G A G G G G G G G A A A A A A G G
10 chr10_24145892 0 24145892 A A A A A A A A A G A A A A A A A A A A
10 chr10_24154062 0 24154062 A A G G G G A A G G G G G G G G G G G G
10 chr10_24154214 0 24154214 T T G G G G T T G G G G G G G G G G T T
10 chr10_24155618 0 24155618 T T T T T T T T T T A T T T T T T T T T
10 chr10_24165716 0 24165716 A A A A A A A A G G G G A A A A A A A A
10 chr10_24192769 0 24192769 G G A G G G G G G G G G G G G G G G G G
10 chr10_24192941 0 24192941 A A A A A A A A A A A A A T A A A A A A
10 chr10_24194649 0 24194649 C C C G C G C C C C C C C C C C C C C C
10 chr10_24210616 0 24210616 C C C C C C C C C C C C C T C C C C C C
10 chr10_24218968 0 24218968 C C C C C C C C C C C C C C T T C C C C
10 chr10_24223639 0 24223639 C C C C T T C C C C C C C C C C C C C C
10 chr10_24226142 0 24226142 G G G G C G G G C C C C G G G G G G G G
10 chr10_24227165 0 24227165 T T T T T T T T C C C C T T T T T T T T
10 chr10_24229456 0 24229456 C C C C C C C C C C C C C C T T C C C C
10 chr10_24234367 0 24234367 C C C C C C C C A A A A C C C C C C C C
10 chr10_24236829 0 24236829 G G G G G G G G G G G G G G A A G G G G
10 chr10_24237252 0 24237252 C C C C C C C C C C C C C T C C C C C C
10 chr10_24250415 0 24250415 A A A G A G A A A A A A A A A A A A A A
10 chr10_24253435 0 24253435 C C C G C G C C C C C C C C C C G G C C
10 chr10_24253578 0 24253578 G G G G G G G G G G C G G G G G G G G G
10 chr10_24253723 0 24253723 A A G G G G A A G G G G G G G G G G G G
10 chr10_24266272 0 24266272 G G G G G G G G G G G G G G G G A G G G
10 chr10_24278936 0 24278936 T T C C T T T T T T T T T T T T T T T T
10 chr10_24279201 0 24279201 C C C C C C C C C C C C C C T T C C C C
10 chr10_24282324 0 24282324 C C C C C C C C G G G G C C C C C C C C
10 chr10_24282896 0 24282896 T T T T C C T T T T T T T T T T T T T T
10 chr10_24285408 0 24285408 G G G G G G G G G G G G T T T T T T G G
10 chr10_24285424 0 24285424 G G G G A G G G G G G G G G G G G G G G
10 chr10_24288487 0 24288487 G G G G G G G G G G G G A A A A G G G G
10 chr10_24288728 0 24288728 T T G G G G T T G G G G G G G G T T T T
10 chr10_24291506 0 24291506 T T T T T T T T A T T T T T T T T T T T
10 chr10_24291682 0 24291682 G G G G G G G G G G G G A A G G G G G G
10 chr10_24291784 0 24291784 T T C C C C T T T T T T T T T T T T T T
10 chr10_24294008 0 24294008 A A A A A A A A A A A A G G G G G G A A
10 chr10_24304394 0 24304394 A G G G G G A A G G G G G G G G G G A A
10 chr10_24331988 0 24331988 G G G G A G G G G G G G G G G G G G G G
10 chr10_24332243 0 24332243 A A A A A A A A T T T T A A A A A A A A
10 chr10_24333114 0 24333114 C C C C C C C C T T T T C C C C C C C C
10 chr10_24351906 0 24351906 T T G G G G T T T T T T T T T T T T T T
10 chr10_24353314 0 24353314 G G G G G G G G G G G G G G G G A A G G
10 chr10_24353816 0 24353816 A A A A A A A A G G G G A A A A A A A A
10 chr10_24355938 0 24355938 A A A A A A A A G G G G A A A A A A A A
10 chr10_24360874 0 24360874 A A A A A A A A A A A A G G G G A A A A
10 chr10_24367193 0 24367193 G G G G A G G G G G G G G G G G G G G G
10 chr10_24378624 0 24378624 G G G T G G G G G G G G G G G G G G G G
10 chr10_24386165 0 24386165 A A A A A A A A A G A A A A A A A A A A
10 chr10_24392828 0 24392828 C C C C C C C C C C C C C T C C C C C C
10 chr10_24405926 0 24405926 T T T T T T T T T T T T C C C C C C T T
10 chr10_24424936 0 24424936 C C T T C T C C C C C C C C T T C C C C
10 chr10_24427523 0 24427523 A A A A A A A A A A A A A A A A A G A A
10 chr10_24428622 0 24428622 C C T T T T C C C C C C T T T T T T C C
10 chr10_24428656 0 24428656 C C C C C C C C C C C C T T T T T T C C
10 chr10_24435639 0 24435639 C C C C C T C C C C C C C C C C C C C C
10 chr10_24437549 0 24437549 C C C T C C C C C C C C C C C C C C C C
10 chr10_24440195 0 24440195 A A A A A A A A A A A A A A A A A G A A
10 chr10_24440912 0 24440912 C C C C C C C C G G G G C C C C C C C C
10 chr10_24442789 0 24442789 G G G G G G G G G G A G G G G G G G G G
10 chr10_24466932 0 24466932 C T T T T T C C T T T T T T T T T T C C
10 chr10_24477838 0 24477838 C C C C C C C C C C C C C C T T C C C C
10 chr10_24482632 0 24482632 G G A A A G G G G G G G G G G G G G G G
10 chr10_24483084 0 24483084 C G G G G G G G G G G G G G G G G G G G
10 chr10_24485261 0 24485261 C C C C C C C C G G G G C C C C C C C C
10 chr10_24501457 0 24501457 G G G G G G G G A G G G G G G G G G G G
10 chr10_24501683 0 24501683 G G A A A A G G G G G G G G G G G G G G
10 chr10_24501960 0 24501960 C C T T T T C C C C C C C C C C C C C C
10 chr10_24503274 0 24503274 A A A A A A A A A C A A A A A A A A A A
10 chr10_24504044 0 24504044 C C C C C C C C A A A A C C C C C C C C
10 chr10_24522881 0 24522881 T T T T T T T T C C C C T T T T T T T T
10 chr10_24522929 0 24522929 G G G G G G G G G G G G G G A A G G G G
10 chr10_24528064 0 24528064 T T C C C T T T T T T T T T T T T T T T
10 chr10_24529259 0 24529259 G G G G G G G G G G G G A A G G G G G G
10 chr10_24529728 0 24529728 C C C C C C T T C C C C C C C C C C C C
10 chr10_24530475 0 24530475 C C C C C C C C T T T T C C C C C C C C
10 chr10_24539472 0 24539472 A A G G G G G G G G G G G G G G G G A A
10 chr10_24565805 0 24565805 C C C C C C C C T T T T C C C C C C C C
10 chr10_24570283 0 24570283 T T C C C C T T C C C C C C C C C C T T
10 chr10_24573346 0 24573346 C C C T C C C C C C C C C C C C C C C C
10 chr10_24583517 0 24583517 G G G G G G G G G G G G G T G G G G T T
10 chr10_24585088 0 24585088 G G G G G G G G A A A A G G G G G G G G
10 chr10_24591622 0 24591622 C C C C A C C C C C C C C C C C C C C C
10 chr10_24609389 0 24609389 C C C T C C C C C C C C C C C C C C C C
10 chr10_24609425 0 24609425 C C C C C C C C C C C C C C T T C C C C
10 chr10_24646638 0 24646638 C C C C C C C C C C C C C C T T C C C C
10 chr10_24663413 0 24663413 G G G G G G G G G G G G A G G G G G G G
10 chr10_24676895 0 24676895 C C C C C C C C G G G G C C C C C C C C
10 chr10_24684586 0 24684586 T T C C C C C C T T T T C C C C C C T T
10 chr10_24686790 0 24686790 G G G G C G G G G G G G G G G G G G G G
10 chr10_24731370 0 24731370 A A A A A A A A G G G G A A A A A A A A
10 chr10_24734182 0 24734182 C C C C C C C C C C C T C C C C C C C C
10 chr10_24734569 0 24734569 G G G G G G G G C C C C G G G G G G G G
10 chr10_24735910 0 24735910 T T T T T T T T C C C C T T T T T T T T
10 chr10_24739581 0 24739581 T T T T T T T T C C C C T T T T T T T T
10 chr10_24750995 0 24750995 T T T T T T T T C C C C T T T T T T T T
10 chr10_24755431 0 24755431 G G G G G G G G G G G G G G T T G G G G
10 chr10_24765229 0 24765229 C C C C C C C C T T T T C C C C C C C C
10 chr10_24769120 0 24769120 G G G G G G G G G G G G G G G G A A G G
10 chr10_24779215 0 24779215 T T T T T T T T T T C T T T T T T T T T
10 chr10_24780632 0 24780632 T T T T T T T T C T T T T T T T T T T T
10 chr10_24787198 0 24787198 A A A A A A A A C C C C A A A A A A A A
10 chr10_24789328 0 24789328 G G G G G G G G G G A G G G G G G G G G
10 chr10_24791910 0 24791910 T T T T T T T T T T T T T T C C T T T T
10 chr10_24794507 0 24794507 C C C C C C C C T T T T C C C C C C C C
10 chr10_24795150 0 24795150 A T A A A A A A A A A A A A A A A A A A
10 chr10_24800918 0 24800918 C C C C C C C C C C C C T T T T T T C C
10 chr10_24801522 0 24801522 C C C C C C C C C C C C C T C C C C C C
10 chr10_24801963 0 24801963 T T T T T T T T T T T T C C C C C C T T
10 chr10_24803682 0 24803682 C C C C C C C C C C C T C C C C C C C C
10 chr10_24806039 0 24806039 G G G G G G G G G G G T G G G G G G G G
10 chr10_24808994 0 24808994 C C C C C C C C C C C C A A A A A A C C
10 chr10_24820812 0 24820812 G G G G G G G G G G G G G G G G A G G G
10 chr10_24835196 0 24835196 C C C C C C C C T T T T C C C C C C C C
10 chr10_24838114 0 24838114 C C G G C C C C C C C C C C C C C C C C
10 chr10_24842837 0 24842837 C C C C C C C C C C C C C T C C C C C C
10 chr10_24851381 0 24851381 A G A G A A A A G G A G A G A G A G G G
10 chr10_24858841 0 24858841 G G A G G G G G G G G G G G G G G G G G
10 chr10_24878906 0 24878906 C C C T C T C C C C C C C C C C C C C C
10 chr10_24879440 0 24879440 G G G T G G G G G G G G G G G G G G G G
10 chr10_24883476 0 24883476 G G G G G G G G G G G G A A A A G G G G
10 chr10_24887776 0 24887776 G G G G G G G G A A A A G G G G G G G G
10 chr10_24892544 0 24892544 T T T T T T C C T T T T T T T T T T T T
10 chr10_24903021 0 24903021 A G G G G G G G G G G G G G G G G G G G
10 chr10_24915608 0 24915608 G G A A G G G G A A A A G G G G G G G G
10 chr10_24920843 0 24920843 T T T T T T T T C C C C T T T T T T T T
10 chr10_24923382 0 24923382 C C C C C G C C C C C C C C C C C C C C
10 chr10_24926225 0 24926225 G G G G A A G G A A A A G G G G G G G G
10 chr10_24928369 0 24928369 A A A A A A A A G G G G A A A A A A A A
10 chr10_24929590 0 24929590 C C C C T T C C C C C C C C C C C C C C
10 chr10_24946627 0 24946627 G G G G A A G G G G G G G G G G G G G G
10 chr10_24948451 0 24948451 G G G G G G G G A A A A G G G G G G G G
10 chr10_24951103 0 24951103 C G C C C C C C C C C C C C C C C C C C
10 chr10_24953183 0 24953183 A A A A A A A A G G G G A A A A A A A A
10 chr10_24963842 0 24963842 G G T T T T G G T T T T T T T T T T G G
10 chr10_24986403 0 24986403 C C C T C C C C C C C C C C C C C C C C
10 chr10_24986917 0 24986917 A A G G A A A A A A A A G G G G G G A A
10 chr10_25000607 0 25000607 G G A G G G G G G G G G G G G G G G G G
10 chr10_25003964 0 25003964 A A A A A G A A A A A A A A A A A A A A
10 chr10_25006593 0 25006593 A A G G A A A A A A A A A A A A A A A A
10 chr10_25011054 0 25011054 G G C G G G G G G G G G G G G G G G G G
10 chr10_25012879 0 25012879 G G G G G G G G A G G G G G G G G G G G
10 chr10_25015428 0 25015428 C C T T C T C C C C C C C C C C C C C C
10 chr10_25018873 0 25018873 T T T T T T T T T T T T T T T T C T T T
10 chr10_25035618 0 25035618 A A A A A G A A A A A A A A A A A A A A
10 chr10_25037693 0 25037693 C C C C C T C C C C C C C C C C C C C C
10 chr10_25039453 0 25039453 C C C C C T C C C C C C C C C C C C C C
10 chr10_25047790 0 25047790 A A A A A A A A A A A A G G G G A A A A
10 chr10_25049202 0 25049202 A A A A A A A A A A A A A A A A A G A A
10 chr10_25057755 0 25057755 C C T T T T C C T T T T T T T T T T C C
10 chr10_25060181 0 25060181 G G G G G G G G A A A A G G G G G G G G
10 chr10_25064942 0 25064942 A A G G A A A A A A A A A A A A A A A A
10 chr10_25079662 0 25079662 G G G G G G G G G G G G A G G G G G G G
10 chr10_25081047 0 25081047 A A A A A A A A G G G G A A A A A A A A
10 chr10_25103167 0 25103167 C T C C C C C C C C C C C C C C C C C C
10 chr10_25103557 0 25103557 C C C C C C C C C C C C C C C C T T C C
10 chr10_25105401 0 25105401 G G A A G G G G G G G G G G G G G G G G
10 chr10_25107986 0 25107986 C C C C C C C C C G C C C C C C C C C C
10 chr10_25122527 0 25122527 C C C C C C C C T T T T C C C C C C C C
10 chr10_25123186 0 25123186 A A A A A A A A G G G G A A A A A A A A
10 chr10_25123382 0 25123382 C C C C C C C C T T T T C C C C C C C C
10 chr10_25123903 0 25123903 T T T T T T T T C T T T T T T T T T T T
10 chr10_25129681 0 25129681 C C C C C C C C C C A C C C C C C C C C
10 chr10_25134211 0 25134211 T T T T T T T T T T A T T T T T T T T T
10 chr10_25139464 0 25139464 T T C T T T T T T T T T T T T T T T T T
10 chr10_25150433 0 25150433 T T C C C C C C C C C C C C C C C C T T
10 chr10_25152579 0 25152579 T T T T T T T T A A A A A A A A A A T T
10 chr10_25153329 0 25153329 C C C C C C C C C C C C C C T T C C C C
10 chr10_25154689 0 25154689 A A A A A A A A G G G G A A A A A A A A
10 chr10_25162018 0 25162018 T T G T G G T T T T T T T T T T T T T T
10 chr10_25164454 0 25164454 A A A C A A A A A A A A A A A A A A A A
10 chr10_25186363 0 25186363 A A A A A A A A G G G G A A A A A A A A
10 chr10_25188462 0 25188462 G G G G G G G G A A A A G G G G G G G G
10 chr10_25189550 0 25189550 A A A A A A A A A A A A A A A A A C A A
10 chr10_25200678 0 25200678 G G G G G G G G A A A A G G G G G G G G
10 chr10_25201432 0 25201432 C C C T T T C C C C C C C C C C C C C C
10 chr10_25203293 0 25203293 T T T T T T T T G G G G T T T T T T T T
10 chr10_25208045 0 25208045 C C C T C C C C C C C C C C C C C C C C
10 chr10_25219527 0 25219527 T T T T T T T T T T T T T T T T A T T T
10 chr10_25219728 0 25219728 T T T T T T T T T T T T T T T T C C T T
10 chr10_25220820 0 25220820 T T T T T T T T T T T T T T T T C C T T
10 chr10_25228781 0 25228781 C C C C C C C C C C C C C C C T C C C C
10 chr10_25231089 0 25231089 C C C C C C C C C C C C A C C C C C C C
10 chr10_25232054 0 25232054 A A A A A A A A A A A A G G G G A A A A
10 chr10_25238296 0 25238296 G G G G G G G G G G G G A G G G G G G G
10 chr10_25245639 0 25245639 C C C C C C A A C C C C C C C C C C C C
10 chr10_25246891 0 25246891 C C C C C C C C C C C C C T C C C C C C
10 chr10_25251562 0 25251562 G G G G G G G G G G G G G G G G A G G G
10 chr10_25276750 0 25276750 G G A A G G G G G G G G G G G G G G G G
10 chr10_25279991 0 25279991 G G G G G G G G A A A A G G G G G G G G
10 chr10_25281627 0 25281627 T T T T T T T T C C C C T T T T T T T T
10 chr10_25281865 0 25281865 G G G G G G G G G G G G G G A A G G G G
10 chr10_25286116 0 25286116 T T T T T T T T T T T T T T T T A A T T
10 chr10_25287984 0 25287984 C C C C C C C C G G G G C C C C C C C C
10 chr10_25289841 0 25289841 A A G G G G G G G G G G G G G G G G A A
10 chr10_25311276 0 25311276 C C C C C C C C C C C T C C C C C C C C
10 chr10_25311289 0 25311289 G G G G G G G G G G G G G G A A G G G G
10 chr10_25325862 0 25325862 T T T T T T T T T T T T A T T T T T T T
10 chr10_25333474 0 25333474 A A A A A A A A A A A A A G A A A A A A
10 chr10_25335891 0 25335891 A A G G A A A A A A A A A A A A A A A A
10 chr10_25339995 0 25339995 T T T T T T T T C C C C T T T T T T T T
10 chr10_25341274 0 25341274 C C C C C C C C C C C C C C C C T T C C
10 chr10_25348930 0 25348930 G G G G G G G G G G G G C G G G G G G G
10 chr10_25368852 0 25368852 C C C C C C C C C T C C C C C C C C C C
10 chr10_25379085 0 25379085 T T T T T T T T G G G G T T T T T T T T
10 chr10_25385300 0 25385300 C C C C C C C C T T T T C C C C C C C C
10 chr10_25392877 0 25392877 A A A A A A A A A A A G A A A A A A A A
10 chr10_25401086 0 25401086 C C C C C C C C T T T T C C C C C C C C
10 chr10_25404147 0 25404147 T T T T T T T T G G G G T T T T T T T T
10 chr10_25415093 0 25415093 C C C C C C C C C C C C C C G G C C C C
10 chr10_25417714 0 25417714 C C C C C C C C C C C T C C C C C C C C
10 chr10_25425783 0 25425783 C C C C C C C C T T T T C C C C C C C C
10 chr10_25429718 0 25429718 A A A A A A A A A A A A A A A A G G A A
10 chr10_25429879 0 25429879 T T T T T T T T A A A A T T T T T T T T
10 chr10_25443378 0 25443378 C C C C C C C C C C C C C C T T C C C C
10 chr10_25445315 0 25445315 G G G G G G G G G G G G G G A A G G G G
10 chr10_25461158 0 25461158 C C C T C C C C C C C C C C C C C C C C
10 chr10_25462976 0 25462976 A A A A A A A A G G G G A A A A A A A A
10 chr10_25463253 0 25463253 G G A G G G G G G G G G G G G G G G G G
10 chr10_25469446 0 25469446 T T T T T T T T C C C C T T T T T T T T
10 chr10_25471062 0 25471062 T T T T T T T T G G G G T T T T T T T T
10 chr10_25474538 0 25474538 T T C C C C T T C C C C C C C C C C T T
10 chr10_25478470 0 25478470 A A A A A A A A A A A A C C C C C C A A
10 chr10_25482008 0 25482008 A A A A A A A A A A A A G G G G A A A A
10 chr10_25495447 0 25495447 G G G G A A G G A A A A G G G G G G G G
10 chr10_25495786 0 25495786 G G G G G G G G T T T T T T T T T T G G
10 chr10_25500804 0 25500804 T T T T C C T T T T T T T T T T T T T T
10 chr10_25502927 0 25502927 C C C C C C C C C C C T C C C C C C C C
10 chr10_25503610 0 25503610 T T C C T T T T T T T T T T T T T T T T
10 chr10_25512534 0 25512534 C C C C C C C C G G G G C C C C C C C C
10 chr10_25515110 0 25515110 G G G G G G G G T T T T G G G G G G G G
10 chr10_25518851 0 25518851 G G C C C C G G C C C C C C C C C C G G
10 chr10_25525395 0 25525395 C C G G G G C C G G G G G G G G G G C C
10 chr10_25527292 0 25527292 C C C C C C C C C C C C T T T T T T C C
10 chr10_25534932 0 25534932 G G G G G G G G G G G G G G G G A G G G
10 chr10_25542800 0 25542800 C C T T C C C C C C C C C C C C C C C C
10 chr10_25543607 0 25543607 T T T T A A T T T T T T T T T T T T T T
10 chr10_25549260 0 25549260 G G G G G G G G G G G G T T T T T T G G
10 chr10_25549761 0 25549761 T T C T T T T T T T T T T T T T T T T T
10 chr10_25553011 0 25553011 G G G G G G G G G G G G G G T T G G G G
10 chr10_25553266 0 25553266 A A A A A A G G A A A A A A A A A A G G
10 chr10_25588170 0 25588170 T T T T T T T T T T T T T T C T T T T T
10 chr10_25595802 0 25595802 C C C C C C C C C C C C C C C C C T C C
10 chr10_25614327 0 25614327 G G A G G G G G A A A A A A A A G G G G
10 chr10_25615440 0 25615440 T T T T C C C C C C C C C C C C C C T T
10 chr10_25617864 0 25617864 C C C C C C C C T T T T C C C C C C C C
10 chr10_25626454 0 25626454 C C T T T T C C T T T T T T T T T T C C
10 chr10_25626659 0 25626659 T T A T T T T T T T T T T T T T T T T T
10 chr10_25654020 0 25654020 C C C T C C C C C C C C C C C C C C C C
10 chr10_25657695 0 25657695 C C C C C C C C T T T T C C C C C C C C
10 chr10_25658064 0 25658064 A A G G G G A A G G G G G G G G G G A A
10 chr10_25664687 0 25664687 T T T T T T T T T T T T T T C C T T T T
10 chr10_25676495 0 25676495 A A A A A A A A T T T T A A A A A A A A
10 chr10_25677144 0 25677144 G G G G G G G G G G G G C G G G G G G G
10 chr10_25683973 0 25683973 G G A A G G G G G G G G G G G G G G G G
10 chr10_25689474 0 25689474 T T C C C C T T T T T T C C C C C C T T
10 chr10_25697133 0 25697133 C C C C C C C C T T T T C C C C C C C C
10 chr10_25700261 0 25700261 A G A A A A A A A A A A A A A A A A A A
10 chr10_25704139 0 25704139 C C C C C C C C C C C C C C A A C C C C
10 chr10_25710038 0 25710038 G T G G G G G G G G G G G G G G G G G G
10 chr10_25715031 0 25715031 C G C C C C C C C C C C C C C C C C G G
10 chr10_25717005 0 25717005 C C C C C C C C C C C C C C C C T T C C
10 chr10_25721111 0 25721111 T T T T T T G G T T T T T T T T T T T T
10 chr10_25727924 0 25727924 A A A A A A A A G G G G A A A A A A A A
10 chr10_25732235 0 25732235 G G G G G G G G A A A A G G G G G G G G
10 chr10_25733992 0 25733992 G G G G G G G G A A A A G G G G G G G G
10 chr10_25759422 0 25759422 C C C C C C C C C C C C A C C C C C C C
10 chr10_25774479 0 25774479 G G G G A A G G G G G G G G G G G G G G
10 chr10_25776349 0 25776349 A A A A A A A A G G G G A A A A A A A A
10 chr10_25776664 0 25776664 G G G G G G G G A A A G G G G G G G G G
10 chr10_25786589 0 25786589 G G A A A A G G A A A A A A A A A A G G
10 chr10_25793835 0 25793835 C C C C C C C C C C C C C C C C C T C C
10 chr10_25800029 0 25800029 C C C T C C C C C C C C C C C C C C C C
10 chr10_25812169 0 25812169 G G C C C C G G C C C C C C C C C C G G
10 chr10_25813752 0 25813752 T T T T T T T T T T T T T T T T C C T T
10 chr10_25815644 0 25815644 C C C T C C C C C C C C C C C C C C C C
10 chr10_25824253 0 25824253 C G G G G G G G G G G G G G G G G G G G
10 chr10_25832150 0 25832150 C G G G G G C C G G G G G G G G G G C C
10 chr10_25832391 0 25832391 T T T T G G T T T T T T T T T T T T T T
10 chr10_25844322 0 25844322 C C T T T T C C C C C C C C C C T T C C
10 chr10_25849177 0 25849177 T T T T T T T T T T T T T T C C T T T T
10 chr10_25851206 0 25851206 G G G G G G G G G G A A G G G G G G G G
10 chr10_25877863 0 25877863 A A A A A A A A A A A G A A A A A A A A
10 chr10_25878221 0 25878221 A A A A A A A A G G G G A A A A A A A A
10 chr10_25882316 0 25882316 C C C T C C C C C C C C C C C C C C C C
10 chr10_25883968 0 25883968 C T C C C C C C C C C C C C C C C C C C
10 chr10_25885822 0 25885822 G G A G G G G G G G G G G G G G G G G G
10 chr10_25886636 0 25886636 T T T T T T T T T T T T T T A A T T T T
10 chr10_25888087 0 25888087 C C C C C C C C T T T T C C C C C C C C
10 chr10_25891753 0 25891753 G G G G G G G G G G G G G G A A G G G G
10 chr10_25891827 0 25891827 T T T T T T T T T T T T T T C C T T T T
10 chr10_25898127 0 25898127 T T T T T T T T G G G G T T T T T T T T
10 chr10_25909058 0 25909058 C C C C C C C C T T T T C C C C C C C C
10 chr10_25910606 0 25910606 A A A A A A A A A A A A A G A A A A A A
10 chr10_25913207 0 25913207 T T T T C T T T T T T T T T T T T T T T
10 chr10_25921794 0 25921794 C C C C C C C C C C C C C C C C T T C C
10 chr10_25922818 0 25922818 C C C C C C C C C C C C C C C C A C C C
10 chr10_25922997 0 25922997 T T T T T T T T T T C T T T T T T T T T
10 chr10_25924408 0 25924408 C C T T C C C C C C C C C C C C C C C C
10 chr10_25928782 0 25928782 C C A A C C C C C C C C C C C C C C C C
10 chr10_25930452 0 25930452 T T T T T T C C T T T T T T T T T T T T
10 chr10_25938862 0 25938862 A A A A A A A A A A A A A G A A A A A A
10 chr10_25938877 0 25938877 T T T T C T T T T T T T T T T T T T T T
10 chr10_25938929 0 25938929 A A A A A A A A A A A A A G A A A A A A
10 chr10_25939761 0 25939761 G G G G G T G G G G G G G G G G G G G G
10 chr10_25940608 0 25940608 C C C C C T C C C C C C C C C C C C C C
10 chr10_25943064 0 25943064 C C C C C C C C T T T T C C C C C C C C
10 chr10_25954501 0 25954501 C C C C C T C C C C C C C C C C C C C C
10 chr10_25956541 0 25956541 C C C C C C C C C C T T C C C C C C C C
10 chr10_25968909 0 25968909 A A G G G G G G G G G G G G G G G G G G
10 chr10_25970741 0 25970741 G G G G G G G G G G A G G G G G G G G G
10 chr10_25974320 0 25974320 T T T T T T T T T T T T T T T T G G T T
10 chr10_25979677 0 25979677 T T T T T T T T C C C C T T T T T T T T
10 chr10_26004526 0 26004526 C C C C C C C C C C C C C T C C C C C C
10 chr10_26011349 0 26011349 G G G G G G G G G G G G G G T T G G G G
10 chr10_26018641 0 26018641 T T T T T T C C T T T T T T T T T T T T
10 chr10_26020070 0 26020070 T T T T T T T T C C C C T T T T T T T T
10 chr10_26023355 0 26023355 T T T T T T T T C C C C T T T T T T T T
10 chr10_26029520 0 26029520 G G G G G G G G G G G G G T G G G G G G
10 chr10_26029938 0 26029938 A A A A A A A A C C C C A A A A A A A A
10 chr10_26037567 0 26037567 C C C C C C C C A A A A C C C C C C C C
10 chr10_26038505 0 26038505 T T T T T T T T A A A A T T T T T T T T
10 chr10_26038802 0 26038802 T T C T T T T T T T T T T T T T T T T T
10 chr10_26038959 0 26038959 G G A G G G G G G G G G G G G G G G G G
10 chr10_26054470 0 26054470 C C C C C C C C C C C T C C C C C C C C
10 chr10_26056409 0 26056409 T T T T T T T T T T T T C C C C T T T T
10 chr10_26056732 0 26056732 T T T T T T T T C C C C T T T T T T T T
10 chr10_26057647 0 26057647 G G G G G G G G T T T T G G G G G G G G
10 chr10_26058599 0 26058599 G G G G G G G G G G G G G G A A G G G G
10 chr10_26060898 0 26060898 G G G G G G G G G G G G A G G G G G G G
10 chr10_26062493 0 26062493 C C C C C C C C T T T T C C C C C C C C
10 chr10_26071538 0 26071538 T T T T T T T T C C C C T T T T T T T T
10 chr10_26077754 0 26077754 T T T T T T T T C C C C T T T T T T T T
10 chr10_26080685 0 26080685 C C C C C C C C A C C C C C C C C C C C
10 chr10_26083544 0 26083544 T T C C C C T T C C C C C C C C C C T T
10 chr10_26084122 0 26084122 T T T T T T A A T T T T T T T T T T T T
10 chr10_26091080 0 26091080 T T T T T T T T T T G T T T T T T T T T
10 chr10_26101276 0 26101276 C C C C C C C C C C C C A A A A A A C C
10 chr10_26108086 0 26108086 T T A T A A T T T T T T T T T T T T T T
10 chr10_26112207 0 26112207 C C C C C C C C C C C C C C C C T T C C
10 chr10_26112787 0 26112787 T T G G G G T T T T T T T T T T T T T T
10 chr10_26115735 0 26115735 G G G G G G G G G G G G A A G G G G G G
10 chr10_26126749 0 26126749 A A A A A A A A A A A A G G A A A A A A
10 chr10_26129102 0 26129102 C C C T C T C C C C C C C C C C C C C C
10 chr10_26133397 0 26133397 T T T T T T C C T T T T T T T T T T T T
10 chr10_26133939 0 26133939 T T C C C C T T C C C C C C C C C C T T
10 chr10_26142399 0 26142399 T T T T T T T T T T T T T T C C T T T T
10 chr10_26147735 0 26147735 C C C C C C C C A A A A C C C C C C C C
10 chr10_26159740 0 26159740 G G G G G G G G A G G G G G G G G G G G
10 chr10_26160244 0 26160244 T T C C C C T T C C C C C C C C C C T T
10 chr10_26161688 0 26161688 G G G G G G G G A A A A G G G G G G G G
10 chr10_26164070 0 26164070 C C C C C T C C C C C C C C C C C C C C
10 chr10_26164792 0 26164792 G G G G G G G G A A A A G G G G G G G G
10 chr10_26166093 0 26166093 C C C C A C C C C C C C C C C C C C C C
10 chr10_26166684 0 26166684 C C T T C T C C C C C C C C C C C C C C
10 chr10_26168410 0 26168410 A A A A A A A A A A A T A A A A A A A A
10 chr10_26168683 0 26168683 C C C C C C C C C C C C C T C C C C C C
10 chr10_26171202 0 26171202 C C C C T T C C C C C C C C C C C C C C
10 chr10_26174180 0 26174180 C C C C C C C C C C C C C C C C T T C C
10 chr10_26176297 0 26176297 G G G G G G G G G G G G G G G G T T G G
10 chr10_26178370 0 26178370 C C C C C C C C C C C C T T C C C C C C
10 chr10_26180060 0 26180060 T T T T T T T T G G G G T T T T T T T T
10 chr10_26181556 0 26181556 T T T T T T T T G G G G T T T T T T T T
10 chr10_26183771 0 26183771 T T T T T T T T T T T T T T T T C C C C
10 chr10_26185209 0 26185209 C C C C C C C C C C C C C C T T C C C C
10 chr10_26190284 0 26190284 A A A A A A A A A A A A A G A A A A A A
10 chr10_26196191 0 26196191 T T T T T T T T C C T T T T T T T T T T
10 chr10_26196781 0 26196781 C C C C C C C C C C C C T T C C C C C C
10 chr10_26210054 0 26210054 G G G G A G G G G G G G G G G G G G G G
10 chr10_26216047 0 26216047 T T T T T T T T T T T T C T T T T T T T
10 chr10_26216912 0 26216912 G G G G G G G G G G G G A G G G G G G G
10 chr10_26221463 0 26221463 A A A A A A A A A A A A A A G G A A A A
10 chr10_26226147 0 26226147 T T T T G T T T T T T T T T T T T T T T
10 chr10_26228606 0 26228606 C C C C C T C C C C C C C C C C C C C C
10 chr10_26255418 0 26255418 G G G G G G G G T T T T G G G G G G G G
10 chr10_26257905 0 26257905 G G G G G G G G T T T T G G G G G G G G
10 chr10_26259453 0 26259453 C C C T C C C C C C C C C C C C C C C C
10 chr10_26261537 0 26261537 A A C C A A A A A A A A A A A A A A A A
10 chr10_26263314 0 26263314 G G G G G G G G G G G G G G C C G G G G
10 chr10_26265875 0 26265875 T T T T T T T T C C C C T T T T T T T T
10 chr10_26289018 0 26289018 G G G G G G G G T T T T G G G G G G G G
10 chr10_26291070 0 26291070 A A A A A A A A A A A A A C A A A A A A
10 chr10_26291920 0 26291920 T T C C C C T T C C C C C C C C C C T T
10 chr10_26297749 0 26297749 T T T T T T T T G G G G T T T T T T T T
10 chr10_26299353 0 26299353 T T T T T T T T C C C C T T T T T T T T
10 chr10_26338093 0 26338093 C C C C C C C C T T T T C C C C C C C C
10 chr10_26346424 0 26346424 T T C C C C T T T T T T T T T T T T T T
10 chr10_26351574 0 26351574 G G G G G G G G A A A A G G G G G G G G
10 chr10_26357748 0 26357748 G G C C C G G G G G G G G G G G G G G G
10 chr10_26361597 0 26361597 G G G G G G G G A A A A G G G G G G G G
10 chr10_26362016 0 26362016 G G G G G T G G G G G G G G G G G G G G
10 chr10_26369351 0 26369351 C C C C C C C C C C C T C C C C C C C C
10 chr10_26370277 0 26370277 C C C C C G C C C C C C C C C C C C C C
10 chr10_26381437 0 26381437 C C T T C C C C C C C C C C C C C C C C
10 chr10_26382636 0 26382636 A A A A A A A A G G G G A A A A A A A A
10 chr10_26382955 0 26382955 G G A A A A A A A A A A A A A A A A G G
10 chr10_26383963 0 26383963 A A A A A G A A A A A A A A A A A A A A
10 chr10_26384136 0 26384136 T T T T T T T T T T T T T T C C T T T T
10 chr10_26400836 0 26400836 C C C C C C C C T T T T C C C C C C C C
10 chr10_26402297 0 26402297 A A A A A A A A A G A A A A A A A A A A
10 chr10_26419407 0 26419407 T T T T T T T T C C C C T T T T T T T T
10 chr10_26433142 0 26433142 C C C C T T C C C C C C C C C C C C C C
10 chr10_26441255 0 26441255 T T T T T T T T T T T T T T T T A A T T
10 chr10_26446396 0 26446396 T T T T T T T T C C C C T T T T T T T T
10 chr10_26451849 0 26451849 G G G G G G G G G G G G G G A A G G G G
10 chr10_26455017 0 26455017 A A T T A A A A A A A A A A A A A A A A
10 chr10_26455762 0 26455762 G G C C C C C C C C C C C C C C C C C C
10 chr10_26456571 0 26456571 A A A A A A A A T T T T A A A A A A A A
10 chr10_26456748 0 26456748 C C G G C C C C C C C C C C C C C C C C
10 chr10_26458241 0 26458241 A A A A A A A A G G G G A A A A A A A A
10 chr10_26470827 0 26470827 C C C C C C C C C C C C C T C C C C C C
10 chr10_26478912 0 26478912 G G G G A G G G G G G G G G G G G G G G
10 chr10_26479545 0 26479545 A A A A A A A A G G G G A A A A A A A A
10 chr10_26479907 0 26479907 G G G G G G G G G G G G A A A A A A G G
10 chr10_26481121 0 26481121 T T T T T T T T T T T T A T T T T T T T
10 chr10_26483459 0 26483459 A A A A A A A A G G G G A A A A A A A A
10 chr10_26510824 0 26510824 A A T T T T T T T T T T T T T T T T A A
10 chr10_26515527 0 26515527 C C T T C C C C C C C C C C C C C C C C
10 chr10_26517421 0 26517421 A A A A A A A A A G A A A A A A A A A A
10 chr10_26517846 0 26517846 G G G G G G G G A A A A G G G G G G G G
10 chr10_26528061 0 26528061 G G G G G G G G G G G G G G G G A A G G
10 chr10_26528942 0 26528942 T T T T T T T T C C C C T T T T T T T T
10 chr10_26533752 0 26533752 C C C C C C C C T T T T C C C C C C C C
10 chr10_26549637 0 26549637 C C C C T T C C C C C C T T T T T T C C
10 chr10_26549979 0 26549979 C C C C C C C C C C C C C C C C T T C C
10 chr10_26552479 0 26552479 G G G G G G G G G G G G G G G G A A G G
10 chr10_26553243 0 26553243 A A A A A A A A G G G G A A A A A A A A
10 chr10_26560392 0 26560392 A A A A A A A A G G G G A A A A A A A A
10 chr10_26561672 0 26561672 A A G G A A A A A A A A A A A A A A A A
10 chr10_26564285 0 26564285 C C C C C C C C T T T T C C C C C C C C
10 chr10_26566252 0 26566252 G G G G G G G G G G G G G T G G G G G G
10 chr10_26568123 0 26568123 C C C C G G C C C C C C C C C C C C C C
10 chr10_26569845 0 26569845 G G G G A G G G G G G G G G G G G G G G
10 chr10_26574740 0 26574740 C C C C C T C C C C C C C C C C C C C C
10 chr10_26608103 0 26608103 G G A A A A G G A A A A G G G G G G G G
10 chr10_26617901 0 26617901 A A A A A A A A G G G G A A A A A A A A
10 chr10_26626777 0 26626777 T T C C C C C C C C C C C C C C C C C C
10 chr10_26630355 0 26630355 G G T T T T G G T T T T T T T T T T G G
10 chr10_26639416 0 26639416 A A A A A A G G A A A A A A A A A A G G
10 chr10_26673279 0 26673279 C T C C C C C C C C C C C C C C C C T T
10 chr10_26690724 0 26690724 A A A A A A A A A A A G A A A A A A A A
10 chr10_26692655 0 26692655 C C C C C C T T C C C C C C C C C C C C
10 chr10_26697177 0 26697177 A A C C C C A A A A A A A A A A A A A A
10 chr10_26703705 0 26703705 A A A A A A A A A A A A A G A A A A A A
10 chr10_26718184 0 26718184 T T T T T T T T C C C C T T T T T T T T
10 chr10_26719604 0 26719604 C C C C C C C C A A A A A A A A A A C C
10 chr10_26725478 0 26725478 T T T T T T T T C C C C T T T T T T T T
10 chr10_26726690 0 26726690 C C C C C C C C C C C C C C T T C C C C
10 chr10_26734611 0 26734611 A A G G A A A A A A A A A A A A A A A A
10 chr10_26749972 0 26749972 G G G G G G G G G G G G G G G G A A G G
10 chr10_26764007 0 26764007 G G G G A A G G G G G G G G G G G G G G
10 chr10_26766261 0 26766261 T T G G G G T T G G G G G G G G G G T T
10 chr10_26779240 0 26779240 G G G G G G G G G G G G G G G G A A G G
10 chr10_26780330 0 26780330 C C C C C C C C T T T T C C C C C C C C
10 chr10_26800214 0 26800214 C C C C C C C C C C C C C C C C T T C C
10 chr10_26802741 0 26802741 A T A A A A A T A A A A A A A A A A A A
10 chr10_26811311 0 26811311 C C C C C C C C C C C C C C C C T T C C
10 chr10_26813800 0 26813800 G G C C G G G G G G G G G G G G G G G G
10 chr10_26823606 0 26823606 T T G G G G T T G G G G G G G G G G T T
10 chr10_26826588 0 26826588 T T T T T T T T C C C C T T T T T T T T
10 chr10_26833408 0 26833408 G G G G G G G G G G G G A A A A G G G G
10 chr10_26834503 0 26834503 A A A A A A A A G G G G A A A A A A A A
10 chr10_26849909 0 26849909 C C T T T T C C C C C C C C C C C C C C
10 chr10_26853519 0 26853519 T T T T T T T T T T T T T T T T C C T T
10 chr10_26862225 0 26862225 A A A A A A A A A A A A A A A A G G A A
10 chr10_26863104 0 26863104 T T T T T T T T C C C C T T T T T T T T
10 chr10_26867598 0 26867598 G G G G G G G G G G G G T T T T T T G G
10 chr10_26867604 0 26867604 A A A A A A A A C C C C A A A A A A A A
10 chr10_26872873 0 26872873 A A G G G G G G G G G G G G G G G G A A
10 chr10_26873898 0 26873898 A A A A A A G G A A A A A A A A A A A A
10 chr10_26908913 0 26908913 G G G G G G G G A A A A G G G G G G G G
10 chr10_26912840 0 26912840 G G G G G G G G T T T T G G G G G G G G
10 chr10_26917989 0 26917989 G G G G A G G G G G G G G G G G G G G G
10 chr10_26919631 0 26919631 T T T T G T T T T T T T T T T T T T T T
10 chr10_26923497 0 26923497 A A A A A A A A G G G G A A A A A A A A
10 chr10_26943926 0 26943926 A A A A A A A A A A A A G G G G A A A A
10 chr10_26945861 0 26945861 A A C C A A A A A A A A A A A A A A A A
10 chr10_26946805 0 26946805 A A A A A A A A T T T T A A A A A A A A
10 chr10_26952536 0 26952536 T T T T T T T T T T T T T T C C T T T T
10 chr10_26954919 0 26954919 C C C C C C C C C C C C C T C C C C C C
10 chr10_26957825 0 26957825 C C C C C C T T C C C C C C C C C C C C
10 chr10_26987868 0 26987868 A A G G G G A A A A A A A G A A G G A A
10 chr10_26993748 0 26993748 G G G G A G G G G G G G G G G G G G G G
10 chr10_26996598 0 26996598 C C C C C C C C C C C C C C T T C C C C
10 chr10_26996998 0 26996998 C C C C A C C C C C C C C C C C C C C C
10 chr10_26998657 0 26998657 C C C C C C C C C C T T C C C C C C C C
10 chr10_26998757 0 26998757 A A A G A A A A A A A A A A A A A A A A
10 chr10_27001226 0 27001226 G G A G G G G G G G G G G G G G G G G G
10 chr10_27001831 0 27001831 T T C C C C T T T T T T T T T T T T T T
10 chr10_27005375 0 27005375 T T C C C C T T C C C C T T T T T T T T
10 chr10_27009045 0 27009045 A A A A A T A A A A A A A A A A A A A A
10 chr10_27012264 0 27012264 A A G G A A A A A A A A A A A A A A A A
10 chr10_27014468 0 27014468 T T C C C C T T T T T T T T T T T T T T
10 chr10_27018739 0 27018739 G G A A A A G G G G G G G G A A G G G G
10 chr10_27027905 0 27027905 G G G G G G G G G G G G G G G G A A G G
10 chr10_27032009 0 27032009 G G G G G G A A G G G G G G G G G G G G
10 chr10_27040557 0 27040557 A A A A A A A A G G G G A A A A A A A A
10 chr10_27043943 0 27043943 A A T T T T A A A A A A A A A A A A A A
10 chr10_27044366 0 27044366 T T T T T T T T T T T T C T T T T T T T
10 chr10_27046226 0 27046226 C C C C C T C C C C C C C C C C C C C C
10 chr10_27048928 0 27048928 G G C C C C G G G G G G G G G G G G G G
10 chr10_27070614 0 27070614 C C C C C G C C C C C C C C C C C C C C
10 chr10_27075670 0 27075670 G T T T T T T T T T T T T T T T T T T T
10 chr10_27080699 0 27080699 T T T T T T T T T T T T G T T T T T T T
10 chr10_27097777 0 27097777 A A G G A G A A A A A A A A A A A A A A
10 chr10_27101957 0 27101957 G G G G G G G G G G G G A A G G G G G G
10 chr10_27103314 0 27103314 C G G G G G G G G G G G G G G G G G C C
10 chr10_27114493 0 27114493 T T T T T T C C T T T T T T T T T T T T
10 chr10_27128804 0 27128804 C C C C C G C C C C C C C C C C C C C C
10 chr10_27137213 0 27137213 C C C C C C C C G G G G C C C C C C C C
10 chr10_27147982 0 27147982 A A A A A A A A G G G G A A A A A A A A
10 chr10_27149337 0 27149337 A A A A A A T T A A A A A A A A A A A A
10 chr10_27162165 0 27162165 T T T T T T T T T T T T T T T T C C T T
10 chr10_27182763 0 27182763 C C C C G G C C C C C C C C C C C C C C
10 chr10_27189188 0 27189188 C C C C A C C C C C C C C C C C C C C C
10 chr10_27191590 0 27191590 C C C C C C C C C C C C T T C C C C C C
10 chr10_27191855 0 27191855 G G G G G G G G A A A A G G G G G G G G
10 chr10_27192075 0 27192075 G T T T T T T T T T T T T T T T T T T T
10 chr10_27195440 0 27195440 C C C C C C C C G G G G C C C C C C C C
10 chr10_27196972 0 27196972 A C A A A A A A A A A A A A A A A A A A
10 chr10_27203306 0 27203306 G G G G G G G G C C C C G G G G G G G G
10 chr10_27207574 0 27207574 T T T T T T T T T T T T T T T T C C T T
10 chr10_27211104 0 27211104 G G G G G G G G G G G G A G G G G G G G
10 chr10_27222018 0 27222018 T T C C C C C C T T T T C C C C C C C C
10 chr10_27236801 0 27236801 C C C C C C C C C C C C T T C C C C C C
10 chr10_27238629 0 27238629 C C C C C C C C C C C C T T T T T T C C
10 chr10_27241792 0 27241792 G G G G A G G G G G G G G G G G G G G G
10 chr10_27242997 0 27242997 G G G G G G G G G G G G A G G G G G G G
10 chr10_27246106 0 27246106 C C T T C C T T C C C C C C C C C C T T
10 chr10_27251825 0 27251825 G G C C G G G G G G G G G G G G G G G G
10 chr10_27262962 0 27262962 T T T T T T T T C C C C T T T T T T T T
10 chr10_27267758 0 27267758 A A A A A A A A A A A A A A G G A A A A
10 chr10_27274497 0 27274497 T T T T T T T T T T T T C T T T T T T T
10 chr10_27275843 0 27275843 G G G G G G G G G G G G A G G G G G G G
10 chr10_27310777 0 27310777 G G G G G G G G G G A G G G G G G G G G
10 chr10_27330161 0 27330161 G G G G A G G G G G G G G G G G G G G G
10 chr10_27331625 0 27331625 G G G G G G G G G G G G G G A A G G G G
10 chr10_27359966 0 27359966 C C C C C C C C T T T T C C C C C C C C
10 chr10_27362111 0 27362111 C C C C C C C C C C C C C T C C C C C C
10 chr10_27364347 0 27364347 G G G G G G G G G G G G A G G G G G G G
10 chr10_27371844 0 27371844 A A A G A G A A A A A A A A A A A A A A
10 chr10_27375123 0 27375123 G G G G G G G G G G G G A G G G G G G G
10 chr10_27375924 0 27375924 C C C C C C C C C C C C T T C C C C C C
10 chr10_27393086 0 27393086 A A A A A T A A A A A A A A A A A A A A
10 chr10_27402550 0 27402550 G G A G A G G G G G G G G G G G G G G G
10 chr10_27414530 0 27414530 T T T T T T T T C C C C T T T T T T T T
10 chr10_27416073 0 27416073 C C C C C C C C C C C T C C C C C C C C
10 chr10_27421832 0 27421832 C C C C T T C C C C C C C C C C C C C C
10 chr10_27425332 0 27425332 C C C C C C C C T T T T T T T T T T C C
10 chr10_27425734 0 27425734 G G G G A A G G G G G G G G G G G G G G
10 chr10_27426222 0 27426222 C C C C C C C C C C C C C C C C G G C C
10 chr10_27430216 0 27430216 A A A A A A A A G G G G A A A A A A A A
10 chr10_27433640 0 27433640 G G G G G G G G G G G G G G A A G G G G
10 chr10_27437896 0 27437896 G G G G G G A A G G G G G G G G G G G G
10 chr10_27445389 0 27445389 G G C G C G G G G G G G G G G G G G G G
10 chr10_27447863 0 27447863 C C C T C T C C C C C C C C C C C C C C
10 chr10_27454881 0 27454881 T T T T T T T T T T T T C C C C T T T T
10 chr10_27464049 0 27464049 C C C C C C C C C C C C G G G G C C C C
10 chr10_27465619 0 27465619 A A A A A A A A A A A A A T A A A A A A
10 chr10_27471253 0 27471253 C C C T C C C C C C C C C C C C C C C C
10 chr10_27479431 0 27479431 C C C C C C C C G G G G C C C C C C C C
10 chr10_27502549 0 27502549 T T T T C T T T T T T T T T T T T T T T
10 chr10_27509191 0 27509191 C C C C C C C C T T T T C C C C C C C C
10 chr10_27510838 0 27510838 G G G G G G G G G G G G G G G G A A G G
10 chr10_27511535 0 27511535 T T T T T T T T C C C C T T T T T T T T
10 chr10_27513611 0 27513611 G G G G G G G G G G G G G G G G A A G G
10 chr10_27519266 0 27519266 T T T T T T T T G G G G T T T T T T T T
10 chr10_27544990 0 27544990 G G G G G G G G G G G G A G G G G G G G
10 chr10_27545207 0 27545207 A A A A A A T T A A A A A A A A A A A A
10 chr10_27546617 0 27546617 A A A A A A A A A A A A A A A A G G A A
10 chr10_27551040 0 27551040 G G G G G G G G G G G G G G T T T T G G
10 chr10_27551634 0 27551634 T T C T C T T T T T T T T T T T T T T T
10 chr10_27552025 0 27552025 T T T T T T T T T T T T T T G G T T T T
10 chr10_27561587 0 27561587 A A A A A A A A A A A A A A A A T T A A
10 chr10_27571642 0 27571642 A A A A A G A A A A A A A A A A A A A A
10 chr10_27575548 0 27575548 A A A A A A A A C C C C A A A A A A A A
10 chr10_27579952 0 27579952 T T T T T T T T C C C C T T T T T T T T
10 chr10_27582710 0 27582710 A A T T T T T T T T T T T T T T T T T T
10 chr10_27583113 0 27583113 A A A A G G A A A A A A A A A A A A A A
10 chr10_27584041 0 27584041 G G G T G G G G G G G G G G G G G G G G
10 chr10_27588724 0 27588724 G G C C C G G G G G G G G G G G G G G G
10 chr10_27589615 0 27589615 T T T T T T T T C C C C T T T T T T T T
10 chr10_27590453 0 27590453 T T T T C C T T T T T T T T T T T T T T
10 chr10_27597185 0 27597185 G G G G G G G G A A A A G G G G G G G G
10 chr10_27603145 0 27603145 T T C C T T T T T T T T T T T T T T T T
10 chr10_27603926 0 27603926 A A A A A A A A C C C C A A A A A A A A
10 chr10_27628516 0 27628516 A A A A A A A A T T T T A A A A A A A A
10 chr10_27629868 0 27629868 G G G T G G G G G G G G G G G G G G G G
10 chr10_27630836 0 27630836 A A A A A A A A A G G G A A A A A A A A
10 chr10_27635317 0 27635317 C C C C C C C C G G G G C C C C C C C C
10 chr10_27662395 0 27662395 C C C C C C C C T T T T C C C C C C C C
10 chr10_27672036 0 27672036 C C C C C C C C T T T T C C C C C C C C
10 chr10_27675540 0 27675540 G G A A G G G G G G G G G G G G G G G G
10 chr10_27675759 0 27675759 C C T T C C C C C C C C C C C C C C C C
10 chr10_27677745 0 27677745 C C C C C C C C T T T T C C C C C C C C
10 chr10_27682366 0 27682366 C C C C C C C C T T T T C C C C C C C C
10 chr10_27700066 0 27700066 A A A A A A A A G G G G A A A A A A A A
10 chr10_27702948 0 27702948 A A A A G G A A A A A A A A A A A A A A
10 chr10_27704409 0 27704409 G G G G G G G G A A A A G G G G G G G G
10 chr10_27713564 0 27713564 T T C C C C C C C C C C C C C C C C C C
10 chr10_27714004 0 27714004 A A A A A A A A A A A A A A A A C C A A
10 chr10_27715416 0 27715416 G G A G G G G G G G G G G G G G G G G G
10 chr10_27746653 0 27746653 C C C C C C C C C C C C C C C C T T C C
10 chr10_27758385 0 27758385 A A A A A A A A G G G G A A A A A A A A
10 chr10_27760128 0 27760128 C C C C C C C C C C C C C C T T C C C C
10 chr10_27769184 0 27769184 T T C T T T T T T T T T T T T T T T T T
10 chr10_27771914 0 27771914 G G G G G G A A G G G G G G G G G G G G
10 chr10_27783047 0 27783047 T T T T T T T T T T T T T T C C T T T T
10 chr10_27785275 0 27785275 T T T T T T T T C C C C C C C C C C T T
10 chr10_27786681 0 27786681 C C C C G G C C C C C C C C C C C C C C
10 chr10_27790693 0 27790693 G G G G G G G G G G G G A G G G G G G G
10 chr10_27798813 0 27798813 C C C C C C C C C C C C G G G G C C C C
10 chr10_27804207 0 27804207 C C C C C C C C C C C C C C C C G G C C
10 chr10_27805291 0 27805291 T T T T T T T T C C C C T T T T T T T T
10 chr10_27811427 0 27811427 C C C C C C C C C C C C C C G G C C C C
10 chr10_27823322 0 27823322 A A C C C C A A C C C C C C C C C C A A
10 chr10_27827685 0 27827685 C C C C C C C C G G G G C C C C C C C C
10 chr10_27831294 0 27831294 G G G G G G G G G G G G G G G G A A G G
10 chr10_27842415 0 27842415 G G G G G G G G T T T T G G G G G G G G
10 chr10_27846232 0 27846232 T T C C C C C C C C C C C C C C C C C C
10 chr10_27847143 0 27847143 T T T T T T C C T T T T T T T T T T T T
10 chr10_27849415 0 27849415 A A A A A A A A G G G G A A A A A A A A
10 chr10_27855781 0 27855781 C C C C C C C C C C C G C C C C C C C C
10 chr10_27862116 0 27862116 T T T T T T T T C C C C T T T T T T T T
10 chr10_27871864 0 27871864 C C C C C C C C T T T T C C C C C C C C
10 chr10_27873923 0 27873923 T T C C C C C C C C C C C C C C C C C C
10 chr10_27876046 0 27876046 T T T T T T T T T T T T C C T T T T T T
10 chr10_27881451 0 27881451 A A A A A A A A G G G G A A A A A A A A
10 chr10_27882099 0 27882099 C C C C A C C C C C C C C C C C C C C C
10 chr10_27888403 0 27888403 G G G G G G G G C C C C G G G G G G G G
10 chr10_27888486 0 27888486 C C C C C C C C C C C C C C T T C C C C
10 chr10_27891407 0 27891407 C C C C C C C C T T T T C C C C C C C C
10 chr10_27898674 0 27898674 G G G G G G G G G G G G G G G G C C G G
10 chr10_27900790 0 27900790 C C C C C C C C C C C T C C C C C C C C
10 chr10_27904539 0 27904539 C C C C C C C C T T T T C C C C C C C C
10 chr10_27909151 0 27909151 C C C C C C C C C C C C C C T T C C C C
10 chr10_27914221 0 27914221 G G G G G G G G G G G G A G G G G G G G
10 chr10_27917957 0 27917957 T T T T T T T T C C C C T T T T T T T T
10 chr10_27922799 0 27922799 G G G G G G G G G G G G G G A A G G G G
10 chr10_27922975 0 27922975 C C C C C T C C C C C C C C C C C C C C
10 chr10_27925790 0 27925790 G G G G G G G G T T T T G G G G G G G G
10 chr10_27928111 0 27928111 G G G G G G G G G G G G G G A A G G G G
10 chr10_27928194 0 27928194 C C C C C C C C C C C C C T C C C C C C
10 chr10_27940108 0 27940108 T T T T T T T T T T T T C C C C C C T T
10 chr10_27941626 0 27941626 A A A A A A A A A A A A A A A A G G A A
10 chr10_27948641 0 27948641 T T T T C C T T T T T T T T T T T T T T
10 chr10_27959376 0 27959376 G G G G G G G G G G G G A A A A A A G G
10 chr10_27969132 0 27969132 C C C C C C C C T T T T C C C C C C C C
10 chr10_27970424 0 27970424 A A A A A A A A A A A A A A A A G G A A
10 chr10_27970751 0 27970751 C C C C C C C C C C C T C C C C C C C C
10 chr10_27981729 0 27981729 C C C C C C C C C C C T C C C C C C C C
10 chr10_27987564 0 27987564 T T C C C C T T C C C C C C C C C C T T
10 chr10_27991364 0 27991364 T T C C C C T T C C C C C C C C C C T T
10 chr10_27993879 0 27993879 G G G G G G G G C C C C G G G G G G G G
10 chr10_27997360 0 27997360 A A A A A A A A C C C C A A A A A A A A
10 chr10_28016213 0 28016213 G G G G G G G G G G A G G G G G G G G G
10 chr10_28024152 0 28024152 C C C C C C C C C C C C C C G G C C C C
10 chr10_28028118 0 28028118 A A A A A A A A T T T T A A A A A A A A
10 chr10_28039113 0 28039113 T T T T G T T T T T T T T T T T T T T T
10 chr10_28047302 0 28047302 A A A A A A A A A A A A A A G G A A A A
10 chr10_28055450 0 28055450 T T C C C C T T C C C C C C C C C C T T
10 chr10_28057445 0 28057445 C C C C C C C C C C C C C T C C C C C C
10 chr10_28060439 0 28060439 G G G G G G G G G G G G G G T T G G G G
10 chr10_28068870 0 28068870 G G A A A A A A A A A A A A A A A A A A
10 chr10_28073196 0 28073196 G G G G A G G G G G G G G G G G G G A A
10 chr10_28074291 0 28074291 G G A A A A A A A A A A A A A A A A A A
10 chr10_28077511 0 28077511 A A A A A A A A A A A G A A A A A A A A
10 chr10_28087889 0 28087889 A A T T T T A A A A A A A A A A A A A A
10 chr10_28090472 0 28090472 C C C C C C C C T T T T C C C C C C C C
10 chr10_28101795 0 28101795 A A A A A A A A A A A A C C A A A A A A
10 chr10_28111214 0 28111214 A A A A A A A A A A A A A A A A G G A A
10 chr10_28112371 0 28112371 G G G G G G G G G G G G A G G G G G G G
10 chr10_28114441 0 28114441 A A A A A A A A A A A G A A A A A A A A
10 chr10_28130767 0 28130767 A A A A A A A A A A A A A A G G A A A A
10 chr10_28133283 0 28133283 G G G G G G G G G G G G G G G G A A G G
10 chr10_28139403 0 28139403 C C A C C C C C C C C C C C C C C C C C
10 chr10_28148426 0 28148426 G G G G G G G G A A A A G G G G G G G G
10 chr10_28157706 0 28157706 G G G G G G G G G G G G G G G G T T G G
10 chr10_28158439 0 28158439 G G G G G G G G A A A A G G G G G G G G
10 chr10_28173562 0 28173562 C C A C C C C C C C C C C C C C C C C C
10 chr10_28178701 0 28178701 G G A A A A G G G G G G G G G G G G G G
10 chr10_28182507 0 28182507 G G G G G G G G G G G G A A A A A A G G
10 chr10_28192061 0 28192061 G G G G G G G G C C C C G G G G G G G G
10 chr10_28196186 0 28196186 C C C C C C C C C C C C T T T T C C C C
10 chr10_28219978 0 28219978 G G G G G G G G G G G G C G G G G G G G
10 chr10_28244598 0 28244598 A A A A A A A A A A A A A A A C A A A A
10 chr10_28246626 0 28246626 A A A A A A A A G G G G A A A A A A A A
10 chr10_28258704 0 28258704 G G G G G G G G A A A A G G G G G G G G
10 chr10_28261244 0 28261244 G G G G G G G G G G G G A G G G G G G G
10 chr10_28267440 0 28267440 T T T T T T T T C C C C T T T T T T T T
10 chr10_28285444 0 28285444 A A A A A A A A G G A G A A A A A A A A
10 chr10_28291148 0 28291148 G G G G G G G G G G G G A G G G G G G G
10 chr10_28295669 0 28295669 A A A A A A A A G G G G A A A A A A A A
10 chr10_28303140 0 28303140 A A G G G G A A G G G G G G G G G G A A
10 chr10_28308971 0 28308971 C C C T C C C C C C C C C C C C C C C C
10 chr10_28329373 0 28329373 T T T T T T T T T T T T C C C C T T T T
10 chr10_28332183 0 28332183 C C C C C C C C C C C C C C C T C C C C
10 chr10_28334183 0 28334183 A A A A A A A A G G G G A A A A A A A A
10 chr10_28346532 0 28346532 G G G G G G G G A A A A A A A A A A G G
10 chr10_28347347 0 28347347 G G G G G G G G G G G G G G G G T T G G
10 chr10_28368167 0 28368167 A A A A A A A A A A A A G G G G A A A A
10 chr10_28372883 0 28372883 A A G G G G A A G G G G G G G G G G A A
10 chr10_28373434 0 28373434 C C C C C C C C C C C C T T T T C C C C
10 chr10_28376930 0 28376930 A A A A A A A A A A A A A C A A A A A A
10 chr10_28378531 0 28378531 A A A A A A A A A A A A A A A A G G A A
10 chr10_28379624 0 28379624 C C C C C C C T C C C C C C C C C C C C
10 chr10_28383833 0 28383833 G G G G G G G G G G C G G G G G G G G G
10 chr10_28384421 0 28384421 C C C C C C C C C C C C C C T T C C C C
10 chr10_28385693 0 28385693 C C C C C C C C C C C C C C T T C C C C
10 chr10_28392852 0 28392852 T T T T T T T T A T T T T T T T T T T T
10 chr10_28401863 0 28401863 A A A A G G A A A A A A A A A A A A A A
10 chr10_28403195 0 28403195 G G G G G G G G G G G G G G G G A A G G
10 chr10_28426701 0 28426701 C C C C C C C C T T T T C C C C C C C C
10 chr10_28441599 0 28441599 G G G G G G G G G G G G G G G G A A G G
10 chr10_28441815 0 28441815 G G G G G G A G G G G G G G G G G G G G
10 chr10_28443916 0 28443916 G G G G G G G G G G C G G G G G G G G G
10 chr10_28447532 0 28447532 C C C C C C C C C C C C T T T T C T C C
10 chr10_28448554 0 28448554 G G G G G G G G A A A A G G G G G G G G
10 chr10_28466593 0 28466593 G G G G G G G G G G G G G G G G A G G G
10 chr10_28471385 0 28471385 C C C C C C C C C C C C A A A A C C C C
10 chr10_28488037 0 28488037 G G G G G G G G G G G G C G G G G G G G
10 chr10_28503049 0 28503049 G G G G G G G G A A A A G G G G G G G G
10 chr10_28503857 0 28503857 C C C C C C C C A A A A C C C C C C C C
10 chr10_28513103 0 28513103 T T T T T T T T T T C T T T T T T T T T
10 chr10_28515691 0 28515691 T T T T T T T T T T T T C T T T T T T T
10 chr10_28525404 0 28525404 G G G G G G G G G G G G A G G G G G G G
10 chr10_28525746 0 28525746 A A A A A A A A G G G G A A A A A A A A
10 chr10_28534029 0 28534029 C C T T T T C C C C C C C C C C C C C C
10 chr10_28538794 0 28538794 A A A A A A A A G G G G A A A A A A A A
10 chr10_28541822 0 28541822 C C C C C C C C T T T T C C C C C C C C
10 chr10_28545873 0 28545873 T T G G G G T T T T T T G G G G G G T T
10 chr10_28552180 0 28552180 C C T T C C C C C C C C C C C C C C C C
10 chr10_28563285 0 28563285 C C C C C C C C C C C C C C C C T T C C
10 chr10_28569209 0 28569209 C C C C C C C C C C C C C C C C C T C C
10 chr10_28570784 0 28570784 A C C C C C C C C C C C C C C C C C C C
10 chr10_28572179 0 28572179 G G G G G G G G T T T T G G G G G G G G
10 chr10_28572324 0 28572324 G G G G G G G G A A A A G G G G G G G G
10 chr10_28575200 0 28575200 G G C C C C G G C C C C C C C C C C G G
10 chr10_28580609 0 28580609 T T C C C C T T T T T T C C C C C C T T
10 chr10_28584109 0 28584109 T T C C C C T T C C C C C C C C C C T T
10 chr10_28589484 0 28589484 G G G G G G G G T T T T G G G G G G G G
10 chr10_28593519 0 28593519 C C T T T T C C T T T T T T T T T T C C
10 chr10_28600464 0 28600464 G G A A G G G G G G G G G G G G G G G G
10 chr10_28621037 0 28621037 C C C C C C C C C C C C T T T T C C C C
10 chr10_28621647 0 28621647 G G G G G G G G G G G G G G G G A A G G
10 chr10_28626223 0 28626223 C C C C C C C C C C C C C C C T C C C C
10 chr10_28641649 0 28641649 C C C C C C C C G G G G C C C C C C C C
10 chr10_28646883 0 28646883 G G G G G G G G G G A G G G G G G G G G
10 chr10_28650124 0 28650124 G G G G G G G G G G G G G G A G G G G G
10 chr10_28650242 0 28650242 C C C C C C C C C C C C C C C C T T C C
10 chr10_28663823 0 28663823 T T C C T T T T T T T T T T T T T T T T
10 chr10_28665056 0 28665056 A A A A A A A A G G G G A A A A A A A A
10 chr10_28667429 0 28667429 G G G G G G G G G G G G G G G G A A G G
10 chr10_28667661 0 28667661 G G A A A A G G G G G G A A A A A A G G
10 chr10_28672535 0 28672535 A A A A A A A A A A A A G G G G A A A A
10 chr10_28674806 0 28674806 A A A A A A A A A A A A A A A A A G A A
10 chr10_28675075 0 28675075 C C C C C C C C T T T T C C C C C C C C
10 chr10_28676992 0 28676992 A A A A A A A A A A A A A A A C A A A A
10 chr10_28694776 0 28694776 C C C C C C C C C C C C C C C T C C C C
10 chr10_28695401 0 28695401 G G G G G G G G G G G G G G A G G G G G
10 chr10_28705746 0 28705746 C C C C C C C C C C C C C C T T C C C C
10 chr10_28709751 0 28709751 T T A A A A T T T T T T T T T T T T T T
10 chr10_28718022 0 28718022 G G G G G G G G C C C C G G G G G G G G
10 chr10_28718925 0 28718925 A A A A A A A A A A A A A A A A G G A A
10 chr10_28727281 0 28727281 A A A A A A A A A A A A C C A A A A A A
10 chr10_28727393 0 28727393 G G G G G G G G A A A A G G G G G G G G
10 chr10_28728821 0 28728821 C C C C C C C C T T T T C C C C C C C C
10 chr10_28729176 0 28729176 C C C C C C C C T T T T C C C C C C C C
10 chr10_28731529 0 28731529 G G G G G G G G G G G G G G G G A A G G
10 chr10_28732688 0 28732688 A A A A A A A A G G G G A A A A A A A A
10 chr10_28747382 0 28747382 A G A A A A A A A A A A A A A A A A G G
10 chr10_28750289 0 28750289 T T T T T T T T T T T T G T T T T T T T
10 chr10_28760733 0 28760733 C G G G G G G G G G G G G G G G G G G G
10 chr10_28761965 0 28761965 A A A A A A A A A C A A A A A A A A A A
10 chr10_28763374 0 28763374 A A A A A A A A A A A A T T A A T T A A
10 chr10_28765414 0 28765414 G G A A G G G G G G G G G G G G G G G G
10 chr10_28765720 0 28765720 C C T T T T C C C C C C T T T T T T C C
10 chr10_28767930 0 28767930 G G G G G G G G A A A A G G G G G G G G
10 chr10_28769392 0 28769392 A A G G G G A A A A A A A A A A A A A A
10 chr10_28772442 0 28772442 G G G G G G G G G G G G C C G G C C G G
10 chr10_28777891 0 28777891 G G C C C C G G G G G G C C C C C C G G
10 chr10_28792178 0 28792178 A A A A A A A A A G A G A A A A A A A A
10 chr10_28794638 0 28794638 C C C C C C C C T T T T C C C C C C C C
10 chr10_28795068 0 28795068 A A A A A A A A A A A A G G G G G G A A
10 chr10_28804148 0 28804148 C C C C C C C C C C C C T T T T T T C C
10 chr10_28816896 0 28816896 T T T T T T T T C C C C T T T T T T T T
10 chr10_28849150 0 28849150 A A A A A A A A A A A A A G A A A A A A
10 chr10_28851955 0 28851955 G G G G G G G G G G G G T T T T T T G G
10 chr10_28860027 0 28860027 C C T T C C C C C C C C C C C C C C C C
10 chr10_28865795 0 28865795 G G G G G G G G C C C C G G G G G G G G
10 chr10_28866980 0 28866980 A A A A A A A A A A A A A A A C A A A A
10 chr10_28868558 0 28868558 G G A A A A G G G G G G G G G G G G G G
10 chr10_28894117 0 28894117 A A A A A A A A G G G G A A A A A A A A
10 chr10_28902788 0 28902788 A A G G A A A A A A A A A A A A A A A A
10 chr10_28908321 0 28908321 G G G G G G G G G G G G G G A A A A G G
10 chr10_28926963 0 28926963 A A A A A A A A G G G G A A A A A A A A
10 chr10_28928856 0 28928856 G G G G G G G G A A A A G G G G G G G G
10 chr10_28932838 0 28932838 A A A A A A A A G G G G A A A A A A A A
10 chr10_28933931 0 28933931 A A A A A A A A A A A G A A A A A A A A
10 chr10_28938494 0 28938494 T T T T T T T T T T T T T T T T C T T T
10 chr10_28943963 0 28943963 T T T T T T T T C T T T T T T T T T T T
10 chr10_28955441 0 28955441 A C C C C C C C C C C C C C C C C C C C
10 chr10_28957417 0 28957417 A A A A A A A A G G G G A A A A A A A A
10 chr10_28957991 0 28957991 T T T T T T T T T T T T C T T T T T T T
10 chr10_28963630 0 28963630 G G G G G G G G A A A A G G G G G G G G
10 chr10_28980439 0 28980439 G G G G G G G G A G G G G G G G G G G G
10 chr10_28988009 0 28988009 T T T T T T T T G G G G T T T T T T T T
10 chr10_28988195 0 28988195 T T T T T T T T G G G G T T T T T T T T
10 chr10_28989523 0 28989523 A A A A A A A A G G G G A A A A A A A A
10 chr10_28991691 0 28991691 C C T T T T C C C C C C C C C C C C C C
10 chr10_29012071 0 29012071 G G A A A A G G G G G G G G G G G G G G
10 chr10_29015408 0 29015408 A G G G G G G G G G G G G G G G G G G G
10 chr10_29016389 0 29016389 C C C C C C C C T T T T C C C C C C C C
10 chr10_29028628 0 29028628 A A A A A A A A G G G G A A A A A A A A
10 chr10_29036611 0 29036611 G G G G G G G G C C C G G G G G G G G G
10 chr10_29043092 0 29043092 G G G G G G G G G G G G A G G G G G G G
10 chr10_29044910 0 29044910 T T T T T T T T C C C C T T T T T T T T
10 chr10_29050704 0 29050704 C C A A A A C C C C C C C C C C C C C C
10 chr10_29050815 0 29050815 G G G G G G G G T T T T G G G G G G G G
10 chr10_29067733 0 29067733 G G G G G G A G G G G G G G G G G G G G
10 chr10_29084870 0 29084870 C C C C C C C C T T C T C C C C C C C C
10 chr10_29093414 0 29093414 A A G G G G A A A A A A A A A A A A A A
10 chr10_29095411 0 29095411 A G A A A A A A A A A A A A A A A A A A
10 chr10_29110480 0 29110480 T T T T T T T T T T T T T T T T C C T T
10 chr10_29111046 0 29111046 A A A A A A A A A A A G A A A A A A A A
10 chr10_29119468 0 29119468 C C C C C C C C C C C C C C C C T T C C
10 chr10_29120979 0 29120979 C C C C C C C C C C C C C C C C T T C C
10 chr10_29131093 0 29131093 C C T T T T C C C C C C C C C C C C C C
10 chr10_29132098 0 29132098 T T T T T T T T T T T T T T G G T T T T
10 chr10_29132668 0 29132668 T T T T T T T T T T A T T T T T T T T T
10 chr10_29145769 0 29145769 G G G G G G G G G G G G C G C C G G G G
10 chr10_29150557 0 29150557 T T T T T T T T T T T T T T C C T T T T
10 chr10_29161299 0 29161299 T T T T T T T T T T T T T T C T T T T T
10 chr10_29161495 0 29161495 G G A A A A G G G G G G G G G G G G G G
10 chr10_29163148 0 29163148 C C C C C C C C C C C C C T C C C C C C
10 chr10_29165293 0 29165293 C C C C C C C C G G G G C C C C C C C C
10 chr10_29168645 0 29168645 A A A A A A A A A A A A A G A A A A A A
10 chr10_29170320 0 29170320 T T T T T T T T G G G G T T T T T T T T
10 chr10_29170421 0 29170421 C C C C C C C C C C C C T T T T C C C C
10 chr10_29174852 0 29174852 T T T T T T T T C C C C T T T T T T T T
10 chr10_29176582 0 29176582 T T T T T T T T T T G T T T T T T T T T
10 chr10_29182578 0 29182578 T T T T T T T T T T T T C T T T T T T T
10 chr10_29200703 0 29200703 C G G G G G G G G G G G G G G G G G G G
10 chr10_29203009 0 29203009 A A A A A A C C A A A A A A A A A A A A
10 chr10_29206993 0 29206993 C C C C C C C C C C C T C C C C C C C C
10 chr10_29213053 0 29213053 G G G G G G G G G G G G C G G G G G G G
10 chr10_29214991 0 29214991 C T T T T T T T T T T T T T T T T T T T
10 chr10_29228656 0 29228656 A A A A A A A A A A A A A A A A G G A A
10 chr10_29230092 0 29230092 C C C C C C C C T T T T C C C C C C C C
10 chr10_29256641 0 29256641 C C C C C C C C T T T T C C C C C C C C
10 chr10_29263527 0 29263527 C C C C C C C C A A A A C C C C C C C C
10 chr10_29271611 0 29271611 A A A A A A A A A A A A A C A C A A A A
10 chr10_29281316 0 29281316 T T T T T T T T A A A A T T T T T T T T
10 chr10_29288284 0 29288284 T T T T T T T T G G G G T T T T T T T T
10 chr10_29288354 0 29288354 C C C C C C C C C C C C A C A A A A C C
10 chr10_29288698 0 29288698 T T T T T T C C T T T T T T T T T T T T
10 chr10_29299368 0 29299368 T T T T T T T T C T T T T T T T T T T T
10 chr10_29303660 0 29303660 T T T T T T T T T T T T T T T T G G T T
10 chr10_29311484 0 29311484 C C T T T T C C T T T T T T T T T T C C
10 chr10_29327872 0 29327872 G G G G G G G G G G A G G G G G G G G G
10 chr10_29329860 0 29329860 A A A A G G A A A A A A A A A A A A A A
10 chr10_29335779 0 29335779 T T T T T T T T T T T T T T T T G G T T
10 chr10_29341410 0 29341410 G G G G G G G G G G G G G G C G G G G G
10 chr10_29342312 0 29342312 T T T T T T T T C C C C T T T T T T T T
10 chr10_29342675 0 29342675 A A A A A A A A A A A A A A A G A A A A
10 chr10_29345842 0 29345842 T T T T T T T T T T T T C C C C T T T T
10 chr10_29347127 0 29347127 T T T T T T T T C C C C T T T T T T T T
10 chr10_29350774 0 29350774 T T T T T T T T T T T T C T T T T T T T
10 chr10_29375983 0 29375983 A A A A A A A G A A A A A A A A A A A A
10 chr10_29378574 0 29378574 A A A A A A A A C C C C A A A A A A A A
10 chr10_29381778 0 29381778 A A A A A A A A C C C C A A A A A A A A
10 chr10_29391529 0 29391529 G G G G G G G G G G G G G G C C G G G G
10 chr10_29396822 0 29396822 C C T T T T C C T T T T T T T T T T C C
10 chr10_29399371 0 29399371 G G G G G G G G A A A A G G G G G G G G
10 chr10_29416671 0 29416671 C C C C C C C C C C C C C C C T C C C C
10 chr10_29419023 0 29419023 A A A A A A A A G G G G A A A A A A A A
10 chr10_29419895 0 29419895 A A A A A A A A C C C C A A A A A A A A
10 chr10_29421394 0 29421394 C C T T T T C C C C C C C C C C C C C C
10 chr10_29425474 0 29425474 C C C C A A C C C C C C C C C C C C C C
10 chr10_29427785 0 29427785 G G G G G G G G G G G G G G G G T T G G
10 chr10_29443381 0 29443381 G G T T T T G G G G G G G G G G G G G G
10 chr10_29443576 0 29443576 A A A A A A A A A A A A A G A A A A A A
10 chr10_29445381 0 29445381 A A G G G G A A A A A A A A A A A A A A
10 chr10_29445824 0 29445824 G G A A G G G G G G G G G G G G G G G G
10 chr10_29449663 0 29449663 T T T T T T T T T T T T T T T T A A T T
10 chr10_29454475 0 29454475 C C C C C C C C C C C C C C C C C T C C
10 chr10_29476477 0 29476477 C C C C C C C C T T T T C C C C C C C C
10 chr10_29479334 0 29479334 G G G G G G G G G G G G A G G G A A G G
10 chr10_29488412 0 29488412 G G G G G G G G G G G G G G G G A A G G
10 chr10_29492595 0 29492595 C C C C C C C C T T T T C C C C C C C C
10 chr10_29492979 0 29492979 C C C C C C C C T T T T C C C C C C C C
10 chr10_29519360 0 29519360 A A G G G G A A A A A A A A A A A A A A
10 chr10_29522802 0 29522802 C C C C C C C C C C C C C C C T C C C C
10 chr10_29523655 0 29523655 C C T T T T T T T T T T T T T T T T T T
10 chr10_29524239 0 29524239 G G A A A A A A A A A A A A A A A A G G
10 chr10_29527363 0 29527363 G G G G G G G G G G G G G G A G G G G G
10 chr10_29530351 0 29530351 T T T T T T T T T T T T G T T T T T T T
10 chr10_29548221 0 29548221 A A A A A A A A A A A C A A A A A A A A
10 chr10_29554351 0 29554351 T T G G G G T T T T T T T T T T T T T T
10 chr10_29559799 0 29559799 A A A A A A A A T T T T A A A A A A A A
10 chr10_29561277 0 29561277 G G G G A A G G G G G G G G G G G G G G
10 chr10_29563977 0 29563977 G G G G G G G G C G G G G G G G G G G G
10 chr10_29564704 0 29564704 G G G G G G G G G G G G G G G G T T G G
10 chr10_29596310 0 29596310 A A A A A A A A A A A A A A G G A A A A
10 chr10_29603691 0 29603691 G G G G G G G G A A A A G G G G G G G G
10 chr10_29604888 0 29604888 C C C C C C C C T T T T C C C C C C C C
10 chr10_29606336 0 29606336 T T T T T T T T T T T T C T T T T T T T
10 chr10_29611211 0 29611211 A A A A A A A A A A A C A A A A A A A A
10 chr10_29611837 0 29611837 A A T T T T A A T T T T T T T T T T A A
10 chr10_29615506 0 29615506 T T T T T T T T T T C T T T T T T T T T
10 chr10_29622718 0 29622718 C C C C C C C C C C C C C C C C T T C C
10 chr10_29624114 0 29624114 G G G G G G A G G G G G G G G G G G G G
10 chr10_29626696 0 29626696 C C C C C C C C C C C C C G C C C C C C
10 chr10_29631857 0 29631857 A A A A A A A A A A A A A A A T A A A A
10 chr10_29644548 0 29644548 T T T T T T T T C C C C T T T T T T T T
10 chr10_29646290 0 29646290 C C C C C C C C C C C T C C C C C C C C
10 chr10_29656249 0 29656249 T T G G G G T T T T T T T T T T T T T T
10 chr10_29660631 0 29660631 C C C C C C C C T T T T C C C C C C C C
10 chr10_29662980 0 29662980 T T C C C C T T T T T T C C C C C C T T
10 chr10_29665654 0 29665654 G G A A A A G G A A A A A A A A A A G G
10 chr10_29673772 0 29673772 G G A A A A G G G G G G G G G G G G G G
10 chr10_29680326 0 29680326 C C C C C C C C T T T T C C C C C C C C
10 chr10_29683768 0 29683768 C C C C C C C T C C C C C C C C C C C C
10 chr10_29685921 0 29685921 C C C C C C T T C C C C C C C C C C C C
10 chr10_29686099 0 29686099 T T T T T T T T A A A A T T T T T T T T
10 chr10_29686802 0 29686802 T T T T T T T T T T T T T T C C T T T T
10 chr10_29695340 0 29695340 T T T T T T T T C C C C T T T T T T T T
10 chr10_29697229 0 29697229 T T T T T T T T C C C C T T T T T T T T
10 chr10_29699036 0 29699036 G G A A A A G G A A A A A A A A A A G G
10 chr10_29701631 0 29701631 G G G G G G G G A A A A G G G G G G G G
10 chr10_29705817 0 29705817 A A A A A A G G A A A A A A A A A A A A
10 chr10_29707306 0 29707306 A A G G G G A A G G G G G G G G G G A A
10 chr10_29724857 0 29724857 A A A A A A A A A A A A A A A C A A A A
10 chr10_29728201 0 29728201 G G G G G G G G G G A G G G G G G G G G
10 chr10_29741190 0 29741190 G G A A A A G G G G G G G G G G G G G G
10 chr10_29742038 0 29742038 T T T T T T T T T T T T T T C T T T T T
10 chr10_29742291 0 29742291 C C C C C C C C A A A A C C C C C C C C
10 chr10_29743524 0 29743524 T T C C C C C C C C C C C C C C C C T T
10 chr10_29752665 0 29752665 C C C C C C C C C C C C T T C C C C C C
10 chr10_29765138 0 29765138 G G A A A A G G A A A A A A A A A A G G
10 chr10_29770483 0 29770483 G G G G G G G G G G G G A G G G G G G G
10 chr10_29771633 0 29771633 C C C C C C C C T T T T C C C C C C C C
10 chr10_29773373 0 29773373 A A A A A A A A A A A A A A A A A G A A
10 chr10_29782929 0 29782929 C C C C C C C C T T T T C C C C C C C C
10 chr10_29790412 0 29790412 G G A A A A G G A A A A A A A A A A G G
10 chr10_29793008 0 29793008 A A G G G G A A G G G G G G G G A A A A
10 chr10_29793784 0 29793784 C C C C C C C T C C C C C C C C C C C C
10 chr10_29793916 0 29793916 C C C C C C C C C C C C C C C C C T C C
10 chr10_29795604 0 29795604 C C C C C C C C T T T T C C C C C C C C
10 chr10_29800314 0 29800314 C C C C C C C C C C C C C C T T C C T T
10 chr10_29801936 0 29801936 G G G G G G G G A G G G G G G G G G G G
10 chr10_29805335 0 29805335 T T T T T T T T T T T T T T C T T T T T
10 chr10_29807377 0 29807377 G G G G G G G G G G G G G G A G G G G G
10 chr10_29808768 0 29808768 T T T T T T T T C C C C T T T T T T T T
10 chr10_29812299 0 29812299 C C C C G G C C C C C C C C C C C C C C
10 chr10_29818728 0 29818728 A A C C C C A A C C C C C C C C C C A A
10 chr10_29829023 0 29829023 C C C C C C C G C C C C C C C C C C C C
10 chr10_29829695 0 29829695 A A G G G G A A A A A A A A A A A A A A
10 chr10_29837137 0 29837137 T T T T T T T T G G G G T T T T T T T T
10 chr10_29844537 0 29844537 C C C C C C C C T T T T C C C C C C C C
10 chr10_29847779 0 29847779 A A A A A A A A A A A A A A A G A A A A
10 chr10_29860393 0 29860393 C C C C C C C C G G G G G G C C G G C C
10 chr10_29860586 0 29860586 G G G G G G G G A A A A A A G G A A G G
10 chr10_29860602 0 29860602 G G G G G G G G A A A A A A G G A A G G
10 chr10_29861148 0 29861148 A A A A A A A A C C C C A A A A A A A A
10 chr10_29862871 0 29862871 G G G G G G G G A A A A G G G G G G G G
10 chr10_29875950 0 29875950 C T T T T T T T T T T T T T T T T T T T
10 chr10_29881221 0 29881221 T T T T T T T T C C C C T T T T T T T T
10 chr10_29884123 0 29884123 G G G G G G G G G G G G G G G G A A G G
10 chr10_29885181 0 29885181 C T C C C C T T C C C C C C C C C C C C
10 chr10_29885460 0 29885460 G G G G G G G G G G G G A G G G G G G G
10 chr10_29887679 0 29887679 A A A A A A A A G G G G A A A A A A A A
10 chr10_29893095 0 29893095 C C C C C C C C C C C C C C C C T T C C
10 chr10_29895073 0 29895073 T T T T T T T T C C C C T T T T T T T T
10 chr10_29895680 0 29895680 G G G G G G G G G G G G A G G G G G G G
10 chr10_29898430 0 29898430 A A A A T T A A A A A A A A A A A A A A
10 chr10_29908768 0 29908768 C C C C C C T T C C C C C C C C C C C C
10 chr10_29909449 0 29909449 T T T T T T T T C T T T T T T T T T T T
10 chr10_29911912 0 29911912 C C C C C C C C C C C C C T C C C C C C
10 chr10_29913834 0 29913834 A A T T T T A A A A A A A A A A A A A A
10 chr10_29920865 0 29920865 C C C C C C C C C C C C C T C C C C C C
10 chr10_29922094 0 29922094 T T T T T T T T T T T T C C T T T T T T
10 chr10_29922398 0 29922398 C C T T T T C C C C C C C C C C C C C C
10 chr10_29929087 0 29929087 T T T T T T T T C T T T T T T T T T T T
10 chr10_29933884 0 29933884 G G G G G G G G G G G G G G A G G G G G
10 chr10_29947137 0 29947137 C C C C C C C C G G G G C C C C C C C C
10 chr10_29959620 0 29959620 T T T T T T T T T T T T T T C T T T T T
10 chr10_29974929 0 29974929 T T T T T T T T A A A A T T T T T T T T
10 chr10_29987622 0 29987622 G G G G G G G G A A A A G G G G G G G G
10 chr10_29993430 0 29993430 T T C C C C T T T T T T T T C C T T T T
10 chr10_29995651 0 29995651 G G G G G G G G G G G G G T G G G G G G
10 chr10_29996576 0 29996576 A A C C C C A A A A A A A A A A A A A A
10 chr10_29997941 0 29997941 G G G G G G G G A A A A G G G G G G G G
10 chr10_30003532 0 30003532 C C C C C C C C T T T T C C C C C C C C
10 chr10_30005152 0 30005152 C C C C C C C C T T T T C C C C C C C C
10 chr10_30014730 0 30014730 G G G G G G G G A G G G G G G G G G G G
10 chr10_30018469 0 30018469 T T T T T T T T T T T T G G T T T T T T
10 chr10_30021415 0 30021415 A A A A A A A A G G G G A A A A A A A A
10 chr10_30023946 0 30023946 C C C C C C C C C C C C C T C C C C C C
10 chr10_30025743 0 30025743 A A A A A G A A A A A A A A A A A A A A
10 chr10_30038559 0 30038559 T T T T T T T T T T C T T T T T T T T T
10 chr10_30047043 0 30047043 C C C C C C C C C C C C C T C C C C C C
10 chr10_30066142 0 30066142 A A A A A A A A A A A A A C C C A A A A
10 chr10_30076136 0 30076136 A A A A A A A A A A A A A A A C A A A A
10 chr10_30077478 0 30077478 G G G G A G G G G G G G G G G G G G G G
10 chr10_30081859 0 30081859 A A A A A A A A A A A A G G A A A A A A
10 chr10_30083707 0 30083707 A A A A A A A A G G G G A A A A A A A A
10 chr10_30086985 0 30086985 T T T T G T T T T T T T T T T T T T T T
10 chr10_30087102 0 30087102 T T T T T T T T C C C C T T T T T T T T
10 chr10_30087469 0 30087469 A A G G A G A A A A A A A A A A A A A A
10 chr10_30095170 0 30095170 A A A A A A A A C C C C A A A A A A A A
10 chr10_30097125 0 30097125 C C C C C C C C C C C C C C C T C C C C
10 chr10_30098244 0 30098244 G G G G G G G G G G G G G G C C G G G G
10 chr10_30101287 0 30101287 C C C C C C C C T T T T C C C C C C C C
10 chr10_30104037 0 30104037 G G A A A A G G G G G G G G G G A A G G
10 chr10_30107713 0 30107713 G G G G G G G G A G A G G G G G G G G G
10 chr10_30111552 0 30111552 T T T T T T T T C T C C T T T T T T T T
10 chr10_30113843 0 30113843 G G A A A A G G G G G G G G G G G G G G
10 chr10_30114113 0 30114113 C T C C C C C C C C C C C C C C C C C C
10 chr10_30114141 0 30114141 C C C C C C C C A C A C C C C C C C C C
10 chr10_30114586 0 30114586 A A A A A A A A G G G G A A A A A A A A
10 chr10_30114818 0 30114818 A A A A A C A A A A A A A A A A A A A A
10 chr10_30117369 0 30117369 G G G G G G G G T T T T G G G G G G G G
10 chr10_30124648 0 30124648 C C G G G G C C C C C C C C C C C C C C
10 chr10_30125434 0 30125434 G G G G G G G G G G G G G G G G A A G G
10 chr10_30150646 0 30150646 A A A A A A A A A A A G A A A A A A A A
10 chr10_30166916 0 30166916 T T T T T T T T T T T T C T C C T T T T
10 chr10_30168642 0 30168642 T T T T T T T T C T T T T T T T T T T T
10 chr10_30175216 0 30175216 G G G G G G G G G G G G G T G G G G G G
10 chr10_30181730 0 30181730 G G A A A A G G G G G G G G G G G G G G
10 chr10_30187642 0 30187642 C C C C C C C C C C C C T T C C C C C C
10 chr10_30193501 0 30193501 T T T T T T T T C C C C T T C T T T T T
10 chr10_30195165 0 30195165 G G G G G G G G G T T T G G G G G G G G
10 chr10_30202168 0 30202168 G G G G G G G G G G A A G G G G G G G G
10 chr10_30210871 0 30210871 A A A A A A A A A A A A A A A A G G A A
10 chr10_30214399 0 30214399 G G G G G G G G C C C C G G G G G G G G
10 chr10_30223010 0 30223010 A A A A A A A A G G G G A A A A A A A A
10 chr10_30225978 0 30225978 C C C C C C C C T T T T C C C C C C C C
10 chr10_30226942 0 30226942 C C C C C G C C C C C C C C C C C C C C
10 chr10_30230162 0 30230162 T T T T T T T T T T T T G T T T T T T T
10 chr10_30230254 0 30230254 G G G G G G G G G G G G A G G G G G G G
10 chr10_30236327 0 30236327 G G G G G G C G C C C C G G G G G G G G
10 chr10_30239928 0 30239928 T T T T C C T T T T T T T T T T T T T T
10 chr10_30255975 0 30255975 G G A A A A A G A A A A A A A A A A G G
10 chr10_30258346 0 30258346 C C C C C C C C T T T T C C C C C C C C
10 chr10_30273982 0 30273982 T T T T T T T T C C C C T T T T T T T T
10 chr10_30278748 0 30278748 T T T T T T T T G G G G T T T T T T T T
10 chr10_30288629 0 30288629 C C C T C C C C C C C C C C C C C C C C
10 chr10_30292157 0 30292157 C C C C C C C C T T T T C C C C C C C C
10 chr10_30293732 0 30293732 T T T T T T T T T T T T T T T T C C T T
10 chr10_30297125 0 30297125 C T T T T T T T T T T T T T T T T T T T
10 chr10_30300034 0 30300034 G G G G G G G G A A A A G G G G G G G G
10 chr10_30303461 0 30303461 T T T T T T T T A A A A T T T T T T T T
10 chr10_30324662 0 30324662 G G G G G G G G A A A A G G G G G G G G
10 chr10_30334315 0 30334315 A A A A A A A A A A A A C C A A A A A A
10 chr10_30346066 0 30346066 A A G G G G A A G G G G G G G G G G A A
10 chr10_30354328 0 30354328 G G G G G G G G G G G G G G G G A A G G
10 chr10_30363049 0 30363049 A A A A A A A A G G G G A A A A A A A A
10 chr10_30363408 0 30363408 C C T T C T C C C C C C C C C C C C C C
10 chr10_30365730 0 30365730 C C C C G G C C C C C C C C C C C C C C
10 chr10_30370945 0 30370945 C C T T T T C C T T T T T T T T C C C C
10 chr10_30371714 0 30371714 G G G G G G G G C C C C G G G G G G G G
10 chr10_30372929 0 30372929 T T T T T T T T T T T T T T C C T T T T
10 chr10_30435373 0 30435373 T T T T T T T T T T T T T T T T C C T T
10 chr10_30445389 0 30445389 T T T T T T T T C C C C T T T T T T T T
10 chr10_30446617 0 30446617 T T T T T T T T T T T T T T T T G G T T
10 chr10_30465187 0 30465187 A A C C C C A A C C C C C C C C C C A A
10 chr10_30498214 0 30498214 C C C C C T C C C C C C C C C C C C C C
10 chr10_30498629 0 30498629 C C C C C C C T C C C C C C C C C C C C
10 chr10_30499284 0 30499284 T T C C C C T T T T T T T T T T T T T T
10 chr10_30503351 0 30503351 A A G G G G A A A A A A A A A A A A A A
10 chr10_30514452 0 30514452 C C C C C C C C C C C C C T C C C C C C
10 chr10_30524793 0 30524793 A A G G G G A A A A A A A A A A A A A A
10 chr10_30530074 0 30530074 T T T T T T T T G G G G T T T T T T T T
10 chr10_30530243 0 30530243 A A A A A A A A A C C C A A A A A A A A
10 chr10_30536078 0 30536078 C C C C C C C C G G G G C C C C C C C C
10 chr10_30537322 0 30537322 C C C C A C C C C C C C C C C C C C C C
10 chr10_30542975 0 30542975 C C T T T T C C C C C C C C C C C C C C
10 chr10_30545282 0 30545282 G G T T T T G T T T T T T T T T T T G G
10 chr10_30553566 0 30553566 C C C C C C C C T T T T C C C C C C C C
10 chr10_30556412 0 30556412 C C C C C C C C C T C C C C C C C C C C
10 chr10_30559870 0 30559870 C C C C C C C C C T C C C C C C C C C C
10 chr10_30573279 0 30573279 A A G G G G G G G G G G G G G G G G A A
10 chr10_30573935 0 30573935 A A C C C C C C C C C C C C C C C C A A
10 chr10_30576876 0 30576876 G G G G G G G G C C C C G G G G G G G G
10 chr10_30577804 0 30577804 C C T T T T T T T T T T T T T T T T C C
10 chr10_30578050 0 30578050 C C C C C C C C T T T T C C C C C C C C
10 chr10_30578396 0 30578396 G G G G G G G G G G G G A G G G G G G G
10 chr10_30583861 0 30583861 C C C C C C C C C T C C C C C C C C C C
10 chr10_30587953 0 30587953 C C G G G G C C G G G G G G G G G G C C
10 chr10_30602237 0 30602237 C C C C C C C C T T T T C C C C C C C C
10 chr10_30615336 0 30615336 C C C C C C C C G G G G C C C C C C C C
10 chr10_30621413 0 30621413 G G G G G G G G G G G G G G G G A A G G
10 chr10_30633476 0 30633476 A A C C C C A A A A A A A A A A A A A A
10 chr10_30644961 0 30644961 G G G G A G G G G G G G G G G G G G G G
10 chr10_30645816 0 30645816 G G G G G G G G G G G G T T G G G G G G
10 chr10_30646604 0 30646604 A G G G G G G G G G G G G G G G G G A A
10 chr10_30648830 0 30648830 C C C C C C C C C C C C C C C T C C C C
10 chr10_30650570 0 30650570 A A A A A A A A A G A A A A A A A A A A
10 chr10_30651744 0 30651744 T T A A A A T T T T T T T T T T T T T T
10 chr10_30655725 0 30655725 C C C C C C C C C C C C T T C C C C C C
10 chr10_30661567 0 30661567 A A A A A A A A A A A A A A A A G G A A
10 chr10_30665594 0 30665594 T T T T T T T T G G G G T T T T T T T T
10 chr10_30668320 0 30668320 C C C C C C C C C C C C C C C C A A C C
10 chr10_30675565 0 30675565 A A A A A A A A C C C C A A A A A A A A
10 chr10_30691611 0 30691611 T T T T T T T T T T T T T T T T A A T T
10 chr10_30706107 0 30706107 T T T T T T T T G G G G T T T T T T T T
10 chr10_30708105 0 30708105 A A A A A A A A G G G G A A A A A A A A
10 chr10_30711191 0 30711191 C C T T T T C C C C C C C C C C C C C C
10 chr10_30712712 0 30712712 C G G G G G G G G G G G G G G G G G C C
10 chr10_30713867 0 30713867 C C C C C C C C T T T T C C C C C C C C
10 chr10_30714405 0 30714405 T T T T T T T T T T T T T T C T T T T T
10 chr10_30715178 0 30715178 C C C C C C C C C C C G C C C C C C C C
10 chr10_30720152 0 30720152 C C C C C C C C A A A A C C C C C C C C
10 chr10_30720828 0 30720828 G G A A A A G G G G G G G G G G G G G G
10 chr10_30730728 0 30730728 C C C C C C C C C C C C C C C C C T C C
10 chr10_30735403 0 30735403 C T T T T T C T T T T T T T T T T T T T
10 chr10_30737975 0 30737975 C C C C C C C C C C C C T T T T T T C C
10 chr10_30738520 0 30738520 T T C C C C T T C C C C C C C C C C T T
10 chr10_30740577 0 30740577 A A A A A A A A T T T T T T T T T T A A
10 chr10_30748606 0 30748606 A A A A A A A A A A A A A A A A G G A A
10 chr10_30749670 0 30749670 C C C C C C C C T T T T C C C C C C C C
10 chr10_30750777 0 30750777 C C C C C C C C T T T T C C C C C C C C
10 chr10_30751467 0 30751467 C C C C C C C C C C C C C T C C C C C C
10 chr10_30752855 0 30752855 C C C C C C C C C C C C C C T T C C C C
10 chr10_30759919 0 30759919 T T T T T T T T T T T T T T T T C C T T
10 chr10_30760583 0 30760583 G G G G G G G G G G G G G G G G C C G G
10 chr10_30765633 0 30765633 C C C C C C C C C C C C C C C G C C C C
10 chr10_30766627 0 30766627 G G G G G G G G G G G G G G A G G G G G
10 chr10_30790622 0 30790622 G G G G A G G G G G G G G G G G G G G G
10 chr10_30793242 0 30793242 C C C C C C C C A A A A C C C C C C C C
10 chr10_30793940 0 30793940 T T C C C T T T T T T T T T T T T T T T
10 chr10_30797150 0 30797150 C C T T C T C C C C C C C C C C C C C C
10 chr10_30807904 0 30807904 T T T T T T T T C C C C T T T T T T T T
10 chr10_30816475 0 30816475 C C C C C C C C T T T T C T C C C C C C
10 chr10_30820722 0 30820722 G G G G G G G G A G A G G G G G G G G G
10 chr10_30821798 0 30821798 G G G G G G G G A A A A G G G G G G G G
10 chr10_30821815 0 30821815 A A G G A G A A A A A A A A A A A A A A
10 chr10_30824348 0 30824348 C C C C C C C C T T T T C C C C C C C C
10 chr10_30829960 0 30829960 T T A T T T T T T T T T T T T T T T T T
10 chr10_30843023 0 30843023 C C C C C C C C C C C C C C A A C C C C
10 chr10_30844719 0 30844719 C C C C C T C C C C C C C C C C C C C C
10 chr10_30849625 0 30849625 T T T T T T T T T T T T T T C T T T T T
10 chr10_30860776 0 30860776 G G A A A G G G G G G G G G G G G G G G
10 chr10_30865606 0 30865606 C C T T C T C C C C C C C C C C C C C C
10 chr10_30893579 0 30893579 A A G G G G A A A A A A A A A A A A A A
10 chr10_30893632 0 30893632 T T T T T T T T C C C C T T T T T T T T
10 chr10_30898791 0 30898791 C C A A A C C C C C C C C C C C C C C C
10 chr10_30917310 0 30917310 C C T T T T C C C C C C C C C C C C C C
10 chr10_30917410 0 30917410 C T C C C C C T C C C C C C C C C C T T
10 chr10_30917512 0 30917512 C C C C C C C C C C C C A C C C C C C C
10 chr10_30921352 0 30921352 T T C C C C T T C C C C T T T T T T T T
10 chr10_30923602 0 30923602 A A G G G G A A G G G G A A A A A A A A
10 chr10_30926458 0 30926458 G G G G G G G G G G A G G G G G G G G G
10 chr10_30940408 0 30940408 A G A A A A A A A A A A A A A A A A A A
10 chr10_30940866 0 30940866 A A A A A A A A G G G G A A A A A A A A
10 chr10_30962556 0 30962556 G G G G G G G G G G G G G G A A G G G G
10 chr10_30965554 0 30965554 G G G G G G G G G G G G A A A A G G G G
10 chr10_30965692 0 30965692 G G G G G G G G G G G G G G G G A A G G
10 chr10_30968343 0 30968343 C C C C C C C C C C C C C G C C C C C C
10 chr10_30972006 0 30972006 A A C C C C A A C C C C C C C C C C A A
10 chr10_30973910 0 30973910 C C C C C C C C C T C T C C C C C C C C
10 chr10_30976715 0 30976715 C C C C C C C C C C C C C T C C C C C C
10 chr10_30987592 0 30987592 A A T T T T A T T T T T T T T T T T A A
10 chr10_31001948 0 31001948 G G G G G G G G G G G G G G G G C C G G
10 chr10_31002154 0 31002154 G G G G G G G G A G G G G G G G G G G G
10 chr10_31008527 0 31008527 A A A A A A A A G G G G A A A A A A A A
10 chr10_31022620 0 31022620 T T T T T T T T G G G G T T T T T T T T
10 chr10_31032710 0 31032710 C C C C C C C C T T T T C C C C C C C C
10 chr10_31036232 0 31036232 G G G G G G G G A A A A G G G G G G G G
10 chr10_31050374 0 31050374 T T T T T T T T G G G G T T T T T T T T
10 chr10_31052312 0 31052312 C C C C C C C C A A A A C C C C C C C C
10 chr10_31052540 0 31052540 C C C C C C C C A A A A C C C C C C C C
10 chr10_31062076 0 31062076 A A G G G G A A G G G G G G G G G G A A
10 chr10_31062261 0 31062261 G G G G G G G G C C C C G G G G G G G G
10 chr10_31063410 0 31063410 C C C C C C C C G G G G C C C C C C C C
10 chr10_31070735 0 31070735 G G G G G G G G G G G G A G G G G G G G
10 chr10_31070754 0 31070754 G G G G G G G G G G G G A G G G G G G G
10 chr10_31074715 0 31074715 C C C C C C C C C C C C C C C C T T C C
10 chr10_31075608 0 31075608 A A A A A A A A A A A A A A A A T T A A
10 chr10_31086824 0 31086824 C C C C C C A C C C C C C C C C C C C C
10 chr10_31086944 0 31086944 A A A A A A A A A A A A A A T T A A A A
10 chr10_31087054 0 31087054 T T G G G G G G G G G G G G G G G G T T
10 chr10_31092434 0 31092434 T T T T T T T T T T T T T T A A T T T T
10 chr10_31101850 0 31101850 C C C C C T C C C C C C C C C C T T C C
10 chr10_31104029 0 31104029 C C C C C C C C T T T T C C C C C C C C
10 chr10_31109803 0 31109803 C C C C C C A A C C C C C C C C C C C C
10 chr10_31117646 0 31117646 A A A A A A A A G G G G A A A A A A A A
10 chr10_31118168 0 31118168 G G G G G G G G G G G G A G G G G G G G
10 chr10_31141812 0 31141812 T T T T C T T T T T T T T T T T T T T T
10 chr10_31150111 0 31150111 C C C C C C C C T T T T C C C C C C C C
10 chr10_31151655 0 31151655 G G G G G G G G G G G G G G G G T T G G
10 chr10_31153080 0 31153080 C C C C C C C C T T T T C C C C C C C C
10 chr10_31170038 0 31170038 C C C C C C C C T T T T C C C C C C C C
10 chr10_31174883 0 31174883 G G G G G G G G A A A A G G G G G G G G
10 chr10_31175860 0 31175860 A A A A A A A A A A A A A T A A A A A A
10 chr10_31179600 0 31179600 T T T T T T T T T T T T C C T T T T T T
10 chr10_31201416 0 31201416 A A G G G G A A A A A A G G G G G G A A
10 chr10_31213464 0 31213464 A A A A A G A A A A A A A A A A A A A A
10 chr10_31214039 0 31214039 C C C C C C C C C C C C C C C C T T C C
10 chr10_31218729 0 31218729 T T T T C T T T T T T T T T T T T T T T
10 chr10_31221302 0 31221302 C C C C C C C C A A A A C C C C C C C C
10 chr10_31222195 0 31222195 T T G G G G T T T T T T T T T T T T T T
10 chr10_31232737 0 31232737 G G G G G G G G G G G G G G A A G G G G
10 chr10_31234705 0 31234705 T T T T T T T T G G G G T T T T T T T T
10 chr10_31243499 0 31243499 C C T T T T C C T T T T T T T T T T C C
10 chr10_31248364 0 31248364 T T G G T T T T T T T T T T T T T T T T
10 chr10_31254159 0 31254159 A A A A A A A A G G G G A A A A A A A A
10 chr10_31260758 0 31260758 A A A A A A A A G G G G A A A A A A A A
10 chr10_31269428 0 31269428 T T T T T T T T T T T T C C T T T T T T
10 chr10_31284121 0 31284121 G G G G G G G G G G G G G G G G A A G G
10 chr10_31286015 0 31286015 C C C C C C C C T T T T C C C C C C C C
10 chr10_31287548 0 31287548 G G C C C C G G G G G G G G G G G G G G
10 chr10_31287911 0 31287911 A A A A A G A A A A A A A A A A A A A A
10 chr10_31293178 0 31293178 A A A A A A A A A A A A A A G G A A A A
10 chr10_31296591 0 31296591 G G G G G G G G C C C C G G G G G G G G
10 chr10_31297589 0 31297589 T T C C T T T T T T T T T T T T T T T T
10 chr10_31299642 0 31299642 C C C C C C C C C T C C C C C C C C C C
10 chr10_31300317 0 31300317 T T A A A A T T T T T T T T T T T T T T
10 chr10_31304610 0 31304610 T T T T T T T T C C C C T T T T T T T T
10 chr10_31305194 0 31305194 C C C C C C C C T T T T C C C C C C C C
10 chr10_31337251 0 31337251 C C G G G G C C C C C C C C C C C C C C
10 chr10_31343350 0 31343350 G G G G G G G G G G A G G G G G G G G G
10 chr10_31344023 0 31344023 A A A A A A A A T T T T A A A A A A A A
10 chr10_31348973 0 31348973 G G A A A G G G G G G G G G G G G G G G
10 chr10_31349196 0 31349196 C C C C C T C C C C C C C C C C C C C C
10 chr10_31351817 0 31351817 C C C C C C C C C C C C C C C T C C C C
10 chr10_31358884 0 31358884 C G C C C C C C C C C C C C C C C C C C
10 chr10_31359619 0 31359619 G G G G G G G G C C C C G G G G G G G G
10 chr10_31359636 0 31359636 G G G G A G G G G G G G G G G G G G G G
10 chr10_31365619 0 31365619 C T T T T T T T T T T T T T T T T T C C
10 chr10_31370435 0 31370435 T T T T T T T T C C C C T T T T T T T T
10 chr10_31375122 0 31375122 T T T T T T T T C C C C T T T T T T T T
10 chr10_31379466 0 31379466 C C C C C C C C C C C C C T C C C C C C
10 chr10_31392651 0 31392651 C C C C C C C C C C C C A A A A C C C C
10 chr10_31394185 0 31394185 G G G G G G G G G G G G G G G G A A G G
10 chr10_31394385 0 31394385 A A A A A A A A T T T T T T T T T T A A
10 chr10_31412014 0 31412014 T T T T T T T T T T C T T T T T T T T T
10 chr10_31412265 0 31412265 G G G G G G G G G G A G G G G G G G G G
10 chr10_31415878 0 31415878 G G A A A G G G G G G G G G G G G G G G
10 chr10_31416206 0 31416206 G G G G G G G G G G G G A A A A G G G G
10 chr10_31418627 0 31418627 T T C C C C T T T T T T T T T T T T T T
10 chr10_31425500 0 31425500 C C T T T T C C T T T T T T T T T T C C
10 chr10_31432986 0 31432986 C C G G G G C C C C C C G G G G G G C C
10 chr10_31451981 0 31451981 A A A A A A A A A A A A A A G G A A A A
10 chr10_31459213 0 31459213 G G G G G G G G A A A A G G G G G G G G
10 chr10_31467069 0 31467069 C C C C C C C C C C C C C C C C T T C C
10 chr10_31470064 0 31470064 G G G G G G G G C C C C G G G G G G G G
10 chr10_31475961 0 31475961 A A A A A A A A T T T T A A A A A A A A
10 chr10_31476726 0 31476726 A A A A A A A A G G G G A A A A A A A A
10 chr10_31479908 0 31479908 T T T T T T T T G G G G T T T T T T T T
10 chr10_31481521 0 31481521 A A A A A A A A A A A A A G A A A A A A
10 chr10_31482622 0 31482622 T T T T T T C T T T T T T T T T T T T T
10 chr10_31485012 0 31485012 G G G G G G G G A A A A G G G G G G G G
10 chr10_31485495 0 31485495 C C C C C C C C T T T T C C C C C C C C
10 chr10_31492715 0 31492715 G G G G G G G G G G G G A A A A G G G G
10 chr10_31502721 0 31502721 A A A A A A A A G G G G A A A A A A A A
10 chr10_31502926 0 31502926 C C C C C C C C T T T T C C C C C C C C
10 chr10_31506213 0 31506213 C C C C C C C C C C C C C T C C C C C C
10 chr10_31510426 0 31510426 G G G G G G G G G G G G G G G G A A G G
10 chr10_31510509 0 31510509 T T G G G G T T T T T T T T T T T T T T
10 chr10_31514510 0 31514510 A A A A A A A A G G G G A A A A A A A A
10 chr10_31514549 0 31514549 A A A A A A A A G G G G A A A A A A A A
10 chr10_31521282 0 31521282 A A T T T T A A A A A A A A A A A A A A
10 chr10_31522367 0 31522367 G G G G G G G G G G G G G T G G G G G G
10 chr10_31529082 0 31529082 A A A A A A A A T T T T T T T T A A A A
10 chr10_31547071 0 31547071 A A A A A A A G A A A A A A A A A A A A
10 chr10_31563293 0 31563293 T T T T T T T T T T T T G G G G G G T T
10 chr10_31573393 0 31573393 T T T T T T T T T T T T T T T T A A T T
10 chr10_31573543 0 31573543 C C C C C C C C C C C C C T C C C C C C
10 chr10_31588479 0 31588479 T T T T T T T T C C C C T T T T T T T T
10 chr10_31592842 0 31592842 G G G G A G G G G G G G G G G G G G G G
10 chr10_31594155 0 31594155 C C C C C C C C T T T T C C C C T T C C
10 chr10_31612422 0 31612422 G G G G G G G G A G A A G G G G G G G G
10 chr10_31617976 0 31617976 C C T T C T C C C C C C C C C C C C C C
10 chr10_31619470 0 31619470 G G A A A A G G A A A A A A A A A A G G
10 chr10_31629179 0 31629179 A A A A A A A A C C C C A A A A A A A A
10 chr10_31630083 0 31630083 G G G G G G G G G G G G G G A A G G G G
10 chr10_31631334 0 31631334 A A C C C C A A A A A A A A A A A A A A
10 chr10_31637718 0 31637718 T T T T T T T T T T T T T T T T G G T T
10 chr10_31643544 0 31643544 T T T T T T T T T T C T T T T T T T T T
10 chr10_31646445 0 31646445 C C C C C C C C C C C C C T C C C C C C
10 chr10_31653701 0 31653701 G G A A A A G G A A A A A A A A A A G G
10 chr10_31662291 0 31662291 T T T T T T T T T T T T T T T T A T T T
10 chr10_31669331 0 31669331 G G G G G G G G A G G G G G G G G G G G
10 chr10_31677023 0 31677023 C C A A A A C C A A A A A A A A A A C C
10 chr10_31678712 0 31678712 G G T T T T G G G G G G G G G G G G G G
10 chr10_31681644 0 31681644 T T T T T T T T T T T T T T T T G G T T
10 chr10_31682331 0 31682331 C C A A A A C C A A A A A A A A A A C C
10 chr10_31687606 0 31687606 G G G G G G G G G G G G A G A A G G G G
10 chr10_31698199 0 31698199 A G G G G G G G G G G G G G G G G G G G
10 chr10_31699468 0 31699468 G G A A A A G G A A A A A A A A A A G G
10 chr10_31705838 0 31705838 C C C C C C C C C C C C C G C C C C C C
10 chr10_31709405 0 31709405 A A T T T T A A T T T T T T T T T T A A
10 chr10_31711356 0 31711356 G G G G G G G G G G G G G G A A G G G G
10 chr10_31721615 0 31721615 G G G G G G G G G G G G A G G G G G G G
10 chr10_31729824 0 31729824 G G G G G G G G G G G T G G G G G G G G
10 chr10_31739812 0 31739812 G G G G G G G T G G G G G G G G G G G G
10 chr10_31745346 0 31745346 G G G G G G G G A A A G G G G G G G G G
10 chr10_31747214 0 31747214 C C C C C C C C C C C C C T C C C C C C
10 chr10_31748167 0 31748167 G G G G G G G G C C C C G G G G G G G G
10 chr10_31750356 0 31750356 A A G G G G A A A A A A A A A A A A A A
10 chr10_31754935 0 31754935 A A T T A T A A A A A A A A A A A A A A
10 chr10_31760010 0 31760010 A A A A A A A A A A A G A A A A A A A A
10 chr10_31770571 0 31770571 C C C C C C C C C C C C C C C C T T C C
10 chr10_31774581 0 31774581 G G G G G G G G G G A G G G G G G G G G
10 chr10_31785503 0 31785503 T T T T T T T T G G G G T T T T T T T T
10 chr10_31792006 0 31792006 G G G G G G G G G G G T G G G G G G G G
10 chr10_31815055 0 31815055 A G A A A A G G A A A A A A A A A A A A
10 chr10_31817362 0 31817362 A A A A A A A A A A A A A A A A C C A A
10 chr10_31827687 0 31827687 C C C C C C C C G G G G C C C C C C C C
10 chr10_31828865 0 31828865 G G G G A G G G G G G G G G G G G G G G
10 chr10_31830687 0 31830687 C C C C C C C C C C C C C T C C C C C C
10 chr10_31830913 0 31830913 C T T T T T T T T T T T T T T T T T T T
10 chr10_31831311 0 31831311 C T C C C C C C C C C C C C C C C C C C
10 chr10_31832915 0 31832915 C C C C C C C C T T T T C C C C C C C C
10 chr10_31838877 0 31838877 C C C C C C C C C C C C C C C C T T C C
10 chr10_31839684 0 31839684 C C C C C C C C C C C C C C C C T T C C
10 chr10_31840436 0 31840436 T T T T T T T T A T T T T T T T T T T T
10 chr10_31845164 0 31845164 G G G G G G G G G G G G A A G G G G G G
10 chr10_31847377 0 31847377 A G G G G G G G G G G G G G G G G G G G
10 chr10_31851531 0 31851531 C C C C C C C C C C C C C T C C C C C C
10 chr10_31852793 0 31852793 T T T T T T T T T T C T T T T T T T T T
10 chr10_31856027 0 31856027 C C C C C C C C C C C G C C C C C C C C
10 chr10_31861518 0 31861518 C C C C C C C C C T C C C C C C C C C C
10 chr10_31872693 0 31872693 A A A A A A A A G G G G A A A A A A A A
10 chr10_31878310 0 31878310 C C C C C C G G C C C C C C C C C C C C
10 chr10_31879249 0 31879249 T T T T T T T T C C C T T T T T T T T T
10 chr10_31881249 0 31881249 A C A A A A A A A A A A A A A A A A A A
10 chr10_31881554 0 31881554 C C C C C C C C C C C C C G C C C C C C
10 chr10_31891658 0 31891658 C C C C C C C C C C C G C C C C C C C C
10 chr10_31893698 0 31893698 C T C C C C C C C C C C C C C C C C T T
10 chr10_31896588 0 31896588 C C C C C C C C C C C C C T C C C C C C
10 chr10_31900293 0 31900293 C C C C C T C C C C C C C C C C C C C C
10 chr10_31901767 0 31901767 C T C C C C C C C C C C C C C C C C C C
10 chr10_31909687 0 31909687 C C C C C C C C C C C C C C C C A A C C
10 chr10_31913262 0 31913262 C C G G G G C C C C C C C C C C C C C C
10 chr10_31917013 0 31917013 G G G G G G G G A A A A G G G G G G G G
10 chr10_31919337 0 31919337 G G G G G G G G G G G G A A G G G G G G
10 chr10_31924706 0 31924706 T T T T T T T T C T C C T T T T T T T T
10 chr10_31934761 0 31934761 T T T T T T T T C C C C T T T T T T T T
10 chr10_31937947 0 31937947 A A A A A A A A G G G G A A A A A A A A
10 chr10_31950962 0 31950962 G G G G G G G G G G G G G G G G A A G G
10 chr10_31966438 0 31966438 G G C C C C C C C C C C C C C C C C G G
10 chr10_31974107 0 31974107 C C C C C C C C C C C C T T T T T T C C
10 chr10_31993673 0 31993673 T T T T T T G T T T T T T T T T T T T T
10 chr10_32004722 0 32004722 G G G G G G G G G G G G G G G G C C G G
10 chr10_32022277 0 32022277 G G G G G G G G G G A G G G G G G G G G
10 chr10_32035597 0 32035597 A A A A A A A A A A A A A A A A G G A A
10 chr10_32040824 0 32040824 G G G G G G G G G G G G A A A A A A G G
10 chr10_32049914 0 32049914 C C C C C C C C C C C C C C C C T T C C
10 chr10_32052373 0 32052373 A A A A A A A A G G G G A A A A A A A A
10 chr10_32053848 0 32053848 C C C C C C C C C C C C C T C C C C C C
10 chr10_32057680 0 32057680 A A A A A A A A A A A A A A C C A A A A
10 chr10_32059171 0 32059171 C C C C C C C C C C C C C C C C T T C C
10 chr10_32062836 0 32062836 T T T T T T T T C C C C T T T T T T T T
10 chr10_32066848 0 32066848 G G G G G G G G G G G G A G G G G G G G
10 chr10_32069738 0 32069738 A A A A A A A A A C A C A A A A A A A A
10 chr10_32072594 0 32072594 C C C C C C C C C C C C C C T T C C C C
10 chr10_32072674 0 32072674 C C C C C C C C G G G G C C C C C C C C
10 chr10_32078330 0 32078330 A A A A A A A A A A A A A G A A A A A A
10 chr10_32088172 0 32088172 G G A A A A G G G G G G G G G G G G G G
10 chr10_32092038 0 32092038 G G G G G G G G C G C C G G G G G G G G
10 chr10_32092186 0 32092186 T T C C C C T T C C C C C C C C C C T T
10 chr10_32092552 0 32092552 C C C C C C C C C C C C C T C C C C C C
10 chr10_32097812 0 32097812 G G G G G G G G G G G G G G G G C C G G
10 chr10_32100866 0 32100866 G G G G A G G G G G G G G G G G G G G G
10 chr10_32105232 0 32105232 G G G G G G G G A G A A G G G G G G G G
10 chr10_32112871 0 32112871 C C C C C T C C C C C C T T T T C C C C
10 chr10_32114791 0 32114791 C C C C C C C C T T T T C C C C C C C C
10 chr10_32115832 0 32115832 C C C C C C A A C C C C C C C C C C C C
10 chr10_32116483 0 32116483 A A A A A A A A G G G G A A A A A A A A
10 chr10_32117312 0 32117312 A A A A A A A A G G G G A A A A A A A A
10 chr10_32117545 0 32117545 C C C C C C C C C C C C C C C C T T C C
10 chr10_32119259 0 32119259 A A A A A A A C A A A A A A A A A A A A
10 chr10_32129391 0 32129391 C C T T C T C C C C C C C C C C C C C C
10 chr10_32131219 0 32131219 G G G G G G G G T T T T G G G G G G G G
10 chr10_32137102 0 32137102 A A A A A A A A A A A A A A A A C C A A
10 chr10_32142475 0 32142475 C C C C G G C C C C C C C C C C C C C C
10 chr10_32147818 0 32147818 T T T T T T T T T T T T T T T T C C T T
10 chr10_32149461 0 32149461 T T T T T T T T C T C C T T T T T T T T
10 chr10_32153457 0 32153457 T T T T C T T T C T C C T T T T T T T T
10 chr10_32154296 0 32154296 A A A A A A A A A C C C A A A A A A A A
10 chr10_32155200 0 32155200 G G G G G G G G G G G G A G G G G G G G
10 chr10_32170215 0 32170215 G G G G G G G G A A A A G G G G G G G G
10 chr10_32174130 0 32174130 A A G G A G A A A A A A A A A A A A A A
10 chr10_32177732 0 32177732 C C C C C C C C C C C C C C C C T T C C
10 chr10_32184718 0 32184718 G G G G G G G G G G G G A G G G G G G G
10 chr10_32187757 0 32187757 G G A A A G G G G G G G G G G G G G G G
10 chr10_32196046 0 32196046 T T T T T T T T T T A T T T T T T T T T
10 chr10_32196394 0 32196394 A A A A A A A A A A A A A G A A A A A A
10 chr10_32201002 0 32201002 A A A A A C A A A A A A A A A A A A A A
10 chr10_32203907 0 32203907 T T T T T T T T C T C T T T T T T T T T
10 chr10_32206191 0 32206191 C C C C C C C C T T T T C C C C C C C C
10 chr10_32206277 0 32206277 T T T T T T T T C C C C T T T T T T T T
10 chr10_32208538 0 32208538 C C C C C C C C C T C C C C C C C C C C
10 chr10_32211574 0 32211574 G G G G G G G G G G G T G G G G G G G G
10 chr10_32223142 0 32223142 C C C C C G C C C C C C C C C C C C C C
10 chr10_32223919 0 32223919 T T T T T T T T C T T T T T T T T T T T
10 chr10_32230301 0 32230301 A A A A A A A A G G G G A A A A A A A A
10 chr10_32249590 0 32249590 A A A A A A A A A A A A A G G G A A A A
10 chr10_32261218 0 32261218 T T T T T T T T A A A A T T T T T T T T
10 chr10_32274806 0 32274806 A A A A A A A A A A A A A A A A G G A A
10 chr10_32287004 0 32287004 T T T T T T T T T T T T T T G G T T T T
10 chr10_32287341 0 32287341 A A G G G G A A A A A A A A A A A A A A
10 chr10_32288799 0 32288799 G G G G G G G G G G A G G G G G G G G G
10 chr10_32296239 0 32296239 A A A A A A A A A A A A G G G G A A A A
10 chr10_32296885 0 32296885 C C C C C C C C T T T T C C C C C C C C
10 chr10_32297895 0 32297895 A A A A A A A A A A A A A A A A G G A A
10 chr10_32304651 0 32304651 A A A A A A A A T T T T A A A A A A A A
10 chr10_32309215 0 32309215 G G G G G G G G G G G G A A A A G G G G
10 chr10_32322606 0 32322606 A A A A A A A A A A A A A A T T A A A A
10 chr10_32333563 0 32333563 C C C C C C C C G G G G C C C C C C C C
10 chr10_32344142 0 32344142 A A A A A A A A G G A G A A A A A A A A
10 chr10_32344756 0 32344756 A A A A A A A A G G G G A A A A A A A A
10 chr10_32352872 0 32352872 A A A A A G A A A A A A A A A A A A A A
10 chr10_32354635 0 32354635 T T T T T T T T T T C T T T T T T T T T
10 chr10_32355933 0 32355933 T T T T T T T T T T T T T T T T A A T T
10 chr10_32361190 0 32361190 A A A A A A A A A A A G A A A A A A A A
10 chr10_32364720 0 32364720 A A A A A A A A A A A A A A G G A A A A
10 chr10_32367292 0 32367292 T T T T T T T T C C C C T T T T T T T T
10 chr10_32369223 0 32369223 A A A A A A A A A A A A A A G G A A A A
10 chr10_32385863 0 32385863 T T T T T T T T C C C C T T T T T T T T
10 chr10_32391479 0 32391479 A A T T T T A A T T T T T T T T T T A A
10 chr10_32395782 0 32395782 A A A A A A A A A A A C A A A A A A A A
10 chr10_32402735 0 32402735 C C C C C C C C C C C C C G C C C C C C
10 chr10_32402872 0 32402872 G G G G G G G G G G G G A A A A G G G G
10 chr10_32417868 0 32417868 A A A A A A A A A A A A G G A A A A A A
10 chr10_32426095 0 32426095 C T C C C C C C C C C C C C C C C C C C
10 chr10_32436624 0 32436624 T T T T T T T T A A A A T T T T T T T T
10 chr10_32451780 0 32451780 A A A A A A A A A A A A A C A A A A A A
10 chr10_32458775 0 32458775 A A A A A A A A A A A A A A A A G G A A
10 chr10_32459139 0 32459139 G G G G G G G G G G G G G G G G T T G G
10 chr10_32463443 0 32463443 A A A A A A A A A A A A G G A A A A A A
10 chr10_32476702 0 32476702 T T T T T T T T T T T T C T T T T T T T
10 chr10_32491761 0 32491761 G G G G A A G G G G G G G G G G G G G G
10 chr10_32496945 0 32496945 C C C C C C C C T T T T C C C C C C C C
10 chr10_32498097 0 32498097 A A A A A A A A A A A A A A A A G G A A
10 chr10_32498760 0 32498760 A A A A A A A A A C A C A A A A A A A A
10 chr10_32501256 0 32501256 T T T T T T T T T T T T T T T T A A T T
10 chr10_32504316 0 32504316 T T T T T T T T T T T T G G G G T T T T
10 chr10_32510318 0 32510318 T T G G T T T T T T T T T T T T T T T T
10 chr10_32513402 0 32513402 C C C C C C C C C C C C C C T T C C C C
10 chr10_32513659 0 32513659 T T T T T T T T C C C C T T T T T T T T
10 chr10_32523217 0 32523217 A A A A A A A A A A A A G G A A A A A A
10 chr10_32524276 0 32524276 C C T T C C C C C C C C C C C C C C C C
10 chr10_32532139 0 32532139 C C C C C C C C C C C C C C C T C C C C
10 chr10_32533489 0 32533489 G G G G G G G G G G G G G G C G G G G G
10 chr10_32544209 0 32544209 C C C C C C C C T T T T C C C C C C C C
10 chr10_32550522 0 32550522 C C C C C C C C C C C C C T C C C C C C
10 chr10_32552715 0 32552715 A A G G A A A A A A A A A A A A A A A A
10 chr10_32552742 0 32552742 T T T T T T T T A A A A T T T T T T T T
10 chr10_32554076 0 32554076 C C C C T T C C C C C C C C C C C C C C
10 chr10_32565311 0 32565311 T T T T T T T T C C C C T T T T T T T T
10 chr10_32577572 0 32577572 T T T T T T T T T T T T T T G T T T T T
10 chr10_32587930 0 32587930 G G A A G G G G G G A G G G G G G G G G
10 chr10_32591134 0 32591134 G G G G G G G G A A A A G G G G G G G G
10 chr10_32610369 0 32610369 C C C C C C C C C C C C A A C C C C C C
10 chr10_32626449 0 32626449 A A A A A A A A G G G G A A A A A A A A
10 chr10_32633699 0 32633699 G G G G G G G G G G G G G G G G T T G G
10 chr10_32638719 0 32638719 A A A A A A A A G G G G A A A A A A A A
10 chr10_32645022 0 32645022 A A A A A A A A G G G G A A A A A A A A
10 chr10_32647921 0 32647921 A A A A A A A A G G G G A A A A A A A A
10 chr10_32648678 0 32648678 C C C C C C C C T T T T C C C C C C C C
10 chr10_32654981 0 32654981 C C C C C C C C C C C C C G C C C C C C
10 chr10_32659218 0 32659218 A A A A A A A A A A A A C C A C A A A A
10 chr10_32678881 0 32678881 T T A A T T T T T T T T T T T T T T T T
10 chr10_32679363 0 32679363 T T C C T T T T T T T T T T T T T T T T
10 chr10_32683969 0 32683969 T T G G G G T T T T T T T T T T G G T T
10 chr10_32687709 0 32687709 G G G G G G G G G G G G G T G G G G G G
10 chr10_32694464 0 32694464 G G G G G G G G G G G G G G G G A A G G
10 chr10_32696257 0 32696257 T T C C C C T T T T T T T T T T C C T T
10 chr10_32708384 0 32708384 A A A A A A A A G G G G A A A A A A A A
10 chr10_32711389 0 32711389 T T T T T T T T T T T T G T T T T T T T
10 chr10_32711643 0 32711643 G G G G G G G G T T T T G G G G G G G G
10 chr10_32719139 0 32719139 A A A A A A A A G G G G A A A A A A A A
10 chr10_32727970 0 32727970 A A A A A A A A G G G G A A A A A A A A
10 chr10_32758796 0 32758796 C C T T C T C C C C C C C C C C C C C C
10 chr10_32761765 0 32761765 G G A A A A G G G G G G G G G G G G G G
10 chr10_32761945 0 32761945 G G G G G T G G G G G G G G G G G G G G
10 chr10_32766691 0 32766691 G G G G A G G G G G G G G G G G G G G G
10 chr10_32769233 0 32769233 C C C C C C C C A A A A C C C C C C C C
10 chr10_32771851 0 32771851 T T T T C T T T T T T T T T T T T T T T
10 chr10_32773220 0 32773220 A A A A A T A A A A A A A A A A A A A A
10 chr10_32777644 0 32777644 C C C C C C C C C C C C C T C C C C C C
10 chr10_32787856 0 32787856 C C C C C C C C C C C T C C C C C C C C
10 chr10_32791016 0 32791016 A A A A A A A A T T A T A A A A A A A A
10 chr10_32792938 0 32792938 C C C C C C C C T T T T C C C C C C C C
10 chr10_32793624 0 32793624 A A G G G G A A G G G G G G G G G G A A
10 chr10_32797011 0 32797011 T T T T T T G G T T T T T T T T T T T T
10 chr10_32802219 0 32802219 A A A A A A A A C C C C A A A A A A A A
10 chr10_32806492 0 32806492 C C T T T T C C C C C C C C C C C C C C
10 chr10_32810937 0 32810937 T T T T T T T T C C C C T T T T T T T T
10 chr10_32823950 0 32823950 C C T T T T C C T T T T C C C C C C C C
10 chr10_32824894 0 32824894 C C T T T T C C T T T T T T T T T T C C
10 chr10_32827847 0 32827847 T T C C C C T T C C C C C C C C C C T T
10 chr10_32829739 0 32829739 G G G G G G G G G G G G C G G G G G G G
10 chr10_32835935 0 32835935 G G G G G G G G G G G G G G T T G G G G
10 chr10_32844026 0 32844026 A T A A A A A A A A A A A A A A A A A A
10 chr10_32847611 0 32847611 C C C C C C C C T T T T C C C C C C C C
10 chr10_32847923 0 32847923 G G G G G G G G G G A G G G G G G G G G
10 chr10_32848950 0 32848950 A A A A A A A A A A A A A A C C A A A A
10 chr10_32849967 0 32849967 G T G G G G G G G G G G G G G G G G T T
10 chr10_32857369 0 32857369 T T T T T T T T C C C C T T T T T T T T
10 chr10_32857585 0 32857585 G G G G G G G G C C C C G G G G G G G G
10 chr10_32864884 0 32864884 C C C C C C C C C C C C C C C C T T C C
10 chr10_32868212 0 32868212 T T T T T T T T C C C C T T T T T T T T
10 chr10_32868485 0 32868485 T T T T T T T T C C C C T T T T T T T T
10 chr10_32872431 0 32872431 A A A A G G A A A A A A A A A A A A A A
10 chr10_32879572 0 32879572 C C C C C C C T C C C C C C C C C C C C
10 chr10_32879731 0 32879731 T T T T T T T T G T T T T T T T T T T T
10 chr10_32880505 0 32880505 A A A A A A A A C C C C A A A A A A A A
10 chr10_32885474 0 32885474 A A C C A A A A A A A A A A A A A A A A
10 chr10_32888125 0 32888125 T T T T T T T T C C C C T T T T T T T T
10 chr10_32892545 0 32892545 G G G G G G G G G G G G A G G G A A G G
10 chr10_32899106 0 32899106 C C C C C C C C A A A A C C C C C C C C
10 chr10_32900788 0 32900788 G G G G G G G G G G G G G G G G A A G G
10 chr10_32907888 0 32907888 G G G G G G G G C C C C G G G G G G G G
10 chr10_32914070 0 32914070 G G G G G G G G A A A A G G G G G G G G
10 chr10_32917919 0 32917919 C C C C C C C C C G C G C C C C C C C C
10 chr10_32919999 0 32919999 T T G G G G G G G G G G G G G G G G T T
10 chr10_32921163 0 32921163 C C A A C C C C C C C C C C C C C C C C
10 chr10_32921831 0 32921831 T T T T T T T T A A A A T T T T T T T T
10 chr10_32928654 0 32928654 G G G G A G G G G G G G G G G G G G G G
10 chr10_32930975 0 32930975 T T T T T T T T C C C C C C C C C C T T
10 chr10_32939163 0 32939163 A A A A A A A A T T T T A A A A A A A A
10 chr10_32943912 0 32943912 A A T T A A A A A A A A A A A A A A A A
10 chr10_32950103 0 32950103 G T G G G G G G G G G G G G G G G G T T
10 chr10_32954012 0 32954012 A A A A A A A A T T T T A A A A A A A A
10 chr10_32955041 0 32955041 A A A A T T A A T T T T T T T T T T A A
10 chr10_32960442 0 32960442 T T T T T T T T T T T T A A A A T T T T
10 chr10_32960600 0 32960600 G G G G G G G G G G G G G G A A G G G G
10 chr10_32964766 0 32964766 G G A A G G G G G G G G G G G G G G G G
10 chr10_32968658 0 32968658 A A A A A A A A G G G G A A A A A A A A
10 chr10_32981476 0 32981476 C C C C C C C C G G G G C C C C C C C C
10 chr10_32985535 0 32985535 T T T T T T T T T T T T G T T T T T T T
10 chr10_32989175 0 32989175 C C C C C C C C C C C C C T C C C C C C
10 chr10_32993329 0 32993329 T T T T T T T T C C C C T T T T T T T T
10 chr10_32993776 0 32993776 A A A A A A A A G G G G A A A A A A A A
10 chr10_32995349 0 32995349 C C T T T T C C C C C C C C C C C C C C
10 chr10_32997707 0 32997707 C C C T C C C C C C C C C C C C C C C C
10 chr10_33006680 0 33006680 A A A A A A A A A A A A T T T T T T A A
10 chr10_33011995 0 33011995 A A A A A A A A A A A A T T T T T T A A
10 chr10_33013338 0 33013338 T T T T T T T T T T T T T T T T C C T T
10 chr10_33016547 0 33016547 A A A A A A A A A A A A G G G G A A A A
10 chr10_33026459 0 33026459 A A A A A A A A A A A A C C C C C C A A
10 chr10_33026706 0 33026706 G G G G G G G G G G G G A G G G G G G G
10 chr10_33026797 0 33026797 A A A A A A A A A A A A G G G G G G A A
10 chr10_33039273 0 33039273 C C C C C C C C T T T T C C C C C C C C
10 chr10_33039763 0 33039763 A A A A A A A A A A A A A G A A A A A A
10 chr10_33043340 0 33043340 A G G G G G G G G G G G G G G G G G G G
10 chr10_33044479 0 33044479 A A A A A A A A G G G G A A A A A A A A
10 chr10_33061587 0 33061587 C C C C C C G G C C C C C C C C C C C C
10 chr10_33067449 0 33067449 T T T T C T T T T T T T T T T T T T T T
10 chr10_33072074 0 33072074 T T C C C C T T T T T T C C C C C C T T
10 chr10_33077129 0 33077129 C C C C C C C C C C C C C C T T C C C C
10 chr10_33078292 0 33078292 C C C C C C C C C C C C G G G G C C C C
10 chr10_33082005 0 33082005 C C T T T T C C T T T T C C C C T T C C
10 chr10_33083486 0 33083486 A A A A A A A A G G G G A A A A A A A A
10 chr10_33085869 0 33085869 A A A A A A A A A A A A A A A A G G A A
10 chr10_33087111 0 33087111 A A A A A A A A G G G G A A A A A A A A
10 chr10_33087710 0 33087710 C C C C C C C C C C C C T T T T C C C C
10 chr10_33098211 0 33098211 C C C C C C C C C C C C C T C C C C C C
10 chr10_33104471 0 33104471 C C C C C C C C C C C C C C C C G G C C
10 chr10_33108425 0 33108425 G G G G G G G G A A A A G G G G G G G G
10 chr10_33119304 0 33119304 A A A A A A A A A A A A A G G G G G A A
10 chr10_33120573 0 33120573 G G C C C C G G G G G G G G G G G G G G
10 chr10_33130542 0 33130542 G G G G G G G G A A A A G G G G G G G G
10 chr10_33132952 0 33132952 G G A A A A A A A A A A A A A A A A G G
10 chr10_33146656 0 33146656 C C C C C C T T C C C C C C C C C C C C
10 chr10_33149128 0 33149128 T T T T T T T T C C C C T T T T T T T T
10 chr10_33152066 0 33152066 C C C C C C C C C C C C C C C C T T C C
10 chr10_33170697 0 33170697 C C C C C C C C C C C C C T C C C C C C
10 chr10_33177479 0 33177479 C C C C C C C C C C C C C C G G C C C C
10 chr10_33182484 0 33182484 C C C C C C C C C T T T C C C C T T C C
10 chr10_33182714 0 33182714 T T T T T T T T A A A A T T T T T T T T
10 chr10_33187265 0 33187265 C C C C C C C C C C C C C C A A C C C C
10 chr10_33191046 0 33191046 G G G G G G G G T T T T G G G G G G G G
10 chr10_33192924 0 33192924 G G G G G G G G G G G G A G G G G G G G
10 chr10_33197501 0 33197501 G G G G G G G G A G G G G G G G G G G G
10 chr10_33207740 0 33207740 C C T T T T C C C C C C C C C C C C C C
10 chr10_33212759 0 33212759 C C T T T T T T T T T T T T T T T T C C
10 chr10_33216608 0 33216608 T T C C C C T T T T T T T T T T T T T T
10 chr10_33216845 0 33216845 A A A A A A A A A A A C A A A A A A A A
10 chr10_33228705 0 33228705 G G G G G G G G A A A A G G G G G G G G
10 chr10_33230766 0 33230766 C C C C C G C C C C C C C C C C C C C C
10 chr10_33234242 0 33234242 C C C C C C C C C C C C C C A C C C C C
10 chr10_33239776 0 33239776 A G G G G G G G G G G G G G G G G G G G
10 chr10_33258535 0 33258535 C C C C C C C C C C C C C C C C C T C C
10 chr10_33260676 0 33260676 A A A A A G A A A A A A A A A A A A A A
10 chr10_33263571 0 33263571 C C G G G G G G G G G G G G G G G G C C
10 chr10_33266740 0 33266740 T T T T T T T T A T A A T T T T T T T T
10 chr10_33276268 0 33276268 A A A A A A A A A A A A A A A A C C A A
10 chr10_33285401 0 33285401 G G G G G G G G G G G G G G G G A G G G
10 chr10_33285951 0 33285951 C C C C C C C C C C C C C C T T C C C C
10 chr10_33286521 0 33286521 A A G G G G A A G G G G G G G G G G A A
10 chr10_33296504 0 33296504 G G G G G G G G G G G G A G A A G G G G
10 chr10_33303650 0 33303650 G G A A A A G G A A A A A A A A A A G G
10 chr10_33305822 0 33305822 C C T T T T C C T T T T T T T T T T C C
10 chr10_33316380 0 33316380 C C C C C C C C T T T T C C C C C C C C
10 chr10_33320714 0 33320714 T T G G G G T T G G G G G G G G G G T T
10 chr10_33321437 0 33321437 G G G G G T G G G G G G G G G G G G G G
10 chr10_33328542 0 33328542 T T C C C C T T C C C C C C C C C C T T
10 chr10_33330597 0 33330597 G G G G G G G G C C C C G G G G G G G G
10 chr10_33348154 0 33348154 C C C C C C C C C C C C C C C C T T C C
10 chr10_33348650 0 33348650 G G G G C G G G G G G G G G G G G G G G
10 chr10_33351328 0 33351328 T T T T T T G T T T T T T T T T T T T T
10 chr10_33359616 0 33359616 A A A A A A A A A A A A A A A A C C A A
10 chr10_33359871 0 33359871 C C C C C C C C C C C C C T C C C C C C
10 chr10_33368517 0 33368517 G G G G G G G G G G A G G G G G G G G G
10 chr10_33371480 0 33371480 G G G G G G G G G G G G G G A A G G G G
10 chr10_33379123 0 33379123 C C C C C C C C C C C C C C C C T T C C
10 chr10_33384625 0 33384625 G G G G G G G G T T T T G G G G G G G G
10 chr10_33385487 0 33385487 C C T T T T T T T T T T T T T T T T C C
10 chr10_33391307 0 33391307 C C T T T T C C C C C C C C C C C C C C
10 chr10_33392040 0 33392040 A A A A A A A A G G G G A A A A A A A A
10 chr10_33399085 0 33399085 C C C C C C C C C C C C C C C T C C C C
10 chr10_33408876 0 33408876 C C C C C C C C C C C C C C C C T T C C
10 chr10_33409891 0 33409891 C C C C C C C C C C C C C T C C C C C C
10 chr10_33422472 0 33422472 T T C C T T T T T T T T T T T T T T T T
10 chr10_33422851 0 33422851 T T T T T T T T C T C T T T T T T T T T
10 chr10_33424658 0 33424658 C C C C C C C C C C C C C T C C C C C C
10 chr10_33430884 0 33430884 A A A A A A A A G G G G A A A A A A A A
10 chr10_33431526 0 33431526 G G G G G G C G G G G G G G G G G G G G
10 chr10_33443967 0 33443967 T T C C C C T T T T T T T T T T T T T T
10 chr10_33444592 0 33444592 T T T T T T T T C C C C T T T T T T T T
10 chr10_33454637 0 33454637 T T T T T T T T A A A A T T T T T T T T
10 chr10_33457144 0 33457144 C C C C C C C C C G C C C C C C C C C C
10 chr10_33460303 0 33460303 A T T T T T T T T T T T T T T T T T A A
10 chr10_33477054 0 33477054 C T C C C C C C C C C C C C C C C C C C
10 chr10_33480670 0 33480670 T T T T T T T T C C C C T T T T T T T T
10 chr10_33482858 0 33482858 A A A A A A A A C C C C A A A A A A A A
10 chr10_33487790 0 33487790 C C C T C C C C C C C C C C C C C C C C
10 chr10_33489163 0 33489163 C C C C C C C C C T C T C C C C T T C C
10 chr10_33490194 0 33490194 C C C C C C C C G G G G C C C C C C C C
10 chr10_33498260 0 33498260 A A A A A A A A G G G G A A A A A A A A
10 chr10_33500338 0 33500338 A A A A A A A A G G G G A A A A A A A A
10 chr10_33508977 0 33508977 C C C C C T C C C C C C C C C C C C C C
10 chr10_33522975 0 33522975 G G G G G G G G G G G G G G G G A A G G
10 chr10_33527261 0 33527261 T T T T T T T T T T T T C T T T T T T T
10 chr10_33528274 0 33528274 G G G G G G G G G G G G G G G G A G G G
10 chr10_33546045 0 33546045 G G G G G G G G G G G G A G G G G G G G
10 chr10_33549166 0 33549166 G T T T T T T T T T T T T T T T T T T T
10 chr10_33556286 0 33556286 T T T T T T C T T T T T T T T T T T T T
10 chr10_33556314 0 33556314 A G A A A A A G A A A A A A A A A A A A
10 chr10_33557913 0 33557913 T T T T T T T T C T C T T T T T T T T T
10 chr10_33561994 0 33561994 C C C C C C C C C C C C C C C C T T C C
10 chr10_33567530 0 33567530 A A A A A A A A G G G G A A A A A A A A
10 chr10_33571803 0 33571803 G G G G G G G G G G G G A A A A G G G G
10 chr10_33577903 0 33577903 A A A A A A A A A A A A A A A A A G A A
10 chr10_33580994 0 33580994 G G G G G G G G A A A A G G G G G G G G
10 chr10_33585916 0 33585916 C C C C C C C C C C C C C C T T C C C C
10 chr10_33586043 0 33586043 C C C C C C C C T T T T C C C C C C C C
10 chr10_33589799 0 33589799 T T T T A T T T T T T T T T T T T T T T
10 chr10_33591248 0 33591248 T T G G G G T T T T T T T T T T T T T T
10 chr10_33593554 0 33593554 G G A A A A G G A A A A A A A A A A G G
10 chr10_33597402 0 33597402 T T C C C C T T C C C C C C C C C C T T
10 chr10_33605630 0 33605630 A A G G G G A A G G G G G G G G G G A A
10 chr10_33612013 0 33612013 G G G G G G G G T T T T G G G G G G G G
10 chr10_33616985 0 33616985 C T T T T T C C T T T T T T T T T T T T
10 chr10_33623599 0 33623599 A C A A A A A A A A A A A A A A A A A A
10 chr10_33631663 0 33631663 G G G G G G G G A A A G G G G G G G G G
10 chr10_33637675 0 33637675 T T T T T T T T T T T T T T T T A A T T
10 chr10_33641455 0 33641455 T T T T T T T T T T T T T T T T A A T T
10 chr10_33644914 0 33644914 C C C C C C C C G G G G C C C C C C C C
10 chr10_33657910 0 33657910 G G A A A A G G G G G G G G G G G G G G
10 chr10_33658359 0 33658359 A A G G G G A A G G G G G G G G A A A A
10 chr10_33667344 0 33667344 A A A A A A A A A A A A T T A A A A A A
10 chr10_33677707 0 33677707 G G A A A A G G G G G G G G G G G G G G
10 chr10_33680044 0 33680044 A G G G G G G G G G G G G G G G G G G G
10 chr10_33681649 0 33681649 A G G G G G A A G G G G G G G G G G G G
10 chr10_33696393 0 33696393 G G G G G G G G C C C C G G G G G G G G
10 chr10_33715588 0 33715588 T T C T T T T T T T T T T T T T T T T T
10 chr10_33718617 0 33718617 A A A A A A A A A A A A A A A G A A A A
10 chr10_33719444 0 33719444 A A A A A A A A A A A A A A A A G G A A
10 chr10_33724694 0 33724694 C C C C C C C C A A A C C C C C C C C C
10 chr10_33732095 0 33732095 T T T T T T T T T T C T T T T T T T T T
10 chr10_33737205 0 33737205 G G G G G G G G G G G G C C C C G G G G
10 chr10_33740750 0 33740750 T T T T T T T T T T T T T T T T C C T T
10 chr10_33747466 0 33747466 T T T T T T T T T T C T T T T T T T T T
10 chr10_33748320 0 33748320 T T C C C C T T C C C C C C C C C C T T
10 chr10_33776619 0 33776619 G G G G G G G G G G A G G G G G G G G G
10 chr10_33779166 0 33779166 T T T T T T T T T T G T T T T T T T T T
10 chr10_33782012 0 33782012 C C C C C C C C C C C T C C C C C C C C
10 chr10_33783093 0 33783093 C C C C C C C C C C C C C C C C T T C C
10 chr10_33783181 0 33783181 G G C C C C C C C C C C C C C C C C C C
10 chr10_33793615 0 33793615 T T T T T T T T T T T T T T T T G G T T
10 chr10_33799878 0 33799878 C C C C C C T T C C C C C C C C C C C C
10 chr10_33801807 0 33801807 G G G G G G G G G G G G A A A A A A G G
10 chr10_33806614 0 33806614 G G G G G G G G A A A A G G G G G G G G
10 chr10_33816197 0 33816197 C C A A A A C C C C C C A A A A A A C C
10 chr10_33816482 0 33816482 A A G G G G A A A A A A A A A A A A A A
10 chr10_33827187 0 33827187 C C C C C C C C C C C C C C A A C C C C
10 chr10_33838831 0 33838831 G G G G G G G G A G G G G G G G G G G G
10 chr10_33839577 0 33839577 A A A A A A C C A A A A A A A A A A A A
10 chr10_33839834 0 33839834 G G G G G G G G C G G G G G G G G G G G
10 chr10_33850447 0 33850447 A A A A A A A A A A A A A A A A G G A A
10 chr10_33851683 0 33851683 G G C C C C G G G G G G G G G G G G G G
10 chr10_33853593 0 33853593 T T C C C C T T C C C C C C C C C C T T
10 chr10_33856226 0 33856226 A A A A A A A A G G G G A A A A A A A A
10 chr10_33857407 0 33857407 A A A A A A A A G G G G A A A A A A A A
10 chr10_33857530 0 33857530 G G A A A A G G G G G G G G G G G G G G
10 chr10_33860394 0 33860394 C C C C C C G G C C C C C C C C C C C C
10 chr10_33862288 0 33862288 T T A T T T T T T T T T T T T T T T T T
10 chr10_33866612 0 33866612 C C T T T T C C C C C C C C C C C C C C
10 chr10_33869529 0 33869529 A A A A A A A A A A A T A A A A A A A A
10 chr10_33871587 0 33871587 G G G G G G G G G G G G G G C C G G G G
10 chr10_33872394 0 33872394 G G G G G G G G G G G G G G G G A A G G
10 chr10_33873097 0 33873097 G G T T T T G G T T T T T T T T T T G G
10 chr10_33877768 0 33877768 A A A A A A A A G G G G A A A A A A A A
10 chr10_33886383 0 33886383 A A A A A A A A G G G G A A A A A A A A
10 chr10_33897079 0 33897079 A A A A A A A A A C A A A A A A A A A A
10 chr10_33900216 0 33900216 G G G G G G G G A G G G G G G G G G G G
10 chr10_33902034 0 33902034 G G C C C C G G G G G G G G G G G G G G
10 chr10_33906688 0 33906688 A A T T T T A A A A A A A A A A A A A A
10 chr10_33911915 0 33911915 C C G G G G C C C C C C C C C C C C C C
10 chr10_33914158 0 33914158 C C C C A C C C C C C C C C C C C C C C
10 chr10_33916404 0 33916404 C C C C C C C C C C C C C C C C T T C C
10 chr10_33919151 0 33919151 A A A A A A A A A A A A A G A A A A A A
10 chr10_33939057 0 33939057 C C C C C C C C C C C C C C C T C C C C
10 chr10_33941744 0 33941744 G G G G G G G G G G G G C G G G G G G G
10 chr10_33945482 0 33945482 C C T T T T C C C C C C C C C C C C C C
10 chr10_33946023 0 33946023 C C C C C C C C G G G G C C C C C C C C
10 chr10_33948444 0 33948444 T T T T T T T T C T C C T T T T T T T T
10 chr10_33948713 0 33948713 T T T T T T T T A A A A T T T T T T T T
10 chr10_33951491 0 33951491 T T T T T T T T T T T T G T T T T T T T
10 chr10_33951862 0 33951862 G G G G G G G G T T T T T T T T G G G G
10 chr10_33957781 0 33957781 C C C C C C C C G G G G C C C C C C C C
10 chr10_33962331 0 33962331 A A A A A A A A A A A A A A A G A A A A
10 chr10_33966605 0 33966605 G G T T T T G G G G G G G G G G G G G G
10 chr10_33984404 0 33984404 G G A A A A G G G G G G G G G G G G G G
10 chr10_33987042 0 33987042 G G G G G G G G G G G G C G G G G G G G
10 chr10_33990537 0 33990537 T T C C C C T T C C C C C C C C C C T T
10 chr10_33993441 0 33993441 C C C C C C C C C C C C C T T T C C C C
10 chr10_33994423 0 33994423 G G G T T T G G G G G G G G G G G G G G
10 chr10_33994732 0 33994732 T T G T G G T T T T T T T T T T T T T T
10 chr10_33998508 0 33998508 A A A A A A A A A A A A A A A A G G A A
10 chr10_34002599 0 34002599 G G G G G G G G G G G G G G G G T T G G
10 chr10_34004907 0 34004907 C C C C C C C C C C C C C C C T C C C C
10 chr10_34011855 0 34011855 A A A A A A A A A A A A G G G G G G A A
10 chr10_34025083 0 34025083 G G G G G G G G G G G G A A A A A A G G
10 chr10_34033483 0 34033483 G G G G G G G G G G G G G G G G A A G G
10 chr10_34039650 0 34039650 T T T T T T T T T T T T C T T T T T T T
10 chr10_34049656 0 34049656 T T T T T T T T G T T T T T T T T T T T
10 chr10_34050128 0 34050128 C C C C C C C C C C C C C C C C T T C C
10 chr10_34050358 0 34050358 C C C C C C C C A A A A C C C C C C C C
10 chr10_34053347 0 34053347 G G G G G G G G G G G G A G G G G G G G
10 chr10_34053976 0 34053976 T T T T T T T T T T G T T T T T T T T T
10 chr10_34062772 0 34062772 T T T T T T T T G G G G T T T T G G T T
10 chr10_34064442 0 34064442 T T T T C T T T T T T T T T T T T T T T
10 chr10_34066011 0 34066011 T T T T T T T T T T T T G T T T T T T T
10 chr10_34068386 0 34068386 T T T T T T T T G T T T T T T T T T T T
10 chr10_34075948 0 34075948 C C C C C G C C C C C C C C C C C C C C
10 chr10_34079377 0 34079377 C C C C C C C C A A A A C C C C C C C C
10 chr10_34079772 0 34079772 A A A A A A A A G G G G G G G G G G A A
10 chr10_34080865 0 34080865 A A A A A A A A G G G G A A A A A A A A
10 chr10_34083196 0 34083196 A A A A A A A A T T T T A A A A A A A A
10 chr10_34091454 0 34091454 T T T T T T T T C C C C T T T T T T T T
10 chr10_34092428 0 34092428 A A A A A A A A A A A A A A G G A A A A
10 chr10_34093642 0 34093642 C C C C C C C C C C C C C C C T C C C C
10 chr10_34099863 0 34099863 C C C C C C C C T T T T C C C C C C C C
10 chr10_34110303 0 34110303 T T T T T T G G T T T T T T T T T T T T
10 chr10_34118923 0 34118923 G G G G G G G G C C C C G G G G G G G G
10 chr10_34130018 0 34130018 C C C C C C C C C C C C C C T T C C C C
10 chr10_34136957 0 34136957 A A A A A A A A A G A A G G G G G G A A
10 chr10_34138108 0 34138108 T T T T T T T T C C C C C C C C C C T T
10 chr10_34142212 0 34142212 C C C C C C C T C C C C C C C C C C C C
10 chr10_34143586 0 34143586 A A A A A A A A A A A A A G A A A A A A
10 chr10_34144464 0 34144464 C C C C C C C C G G G G C C C C C C C C
10 chr10_34147222 0 34147222 A A A A A A A A A A A A G G A A A A A A
10 chr10_34149957 0 34149957 T T T T T T T T T T T T C T T T T T T T
10 chr10_34150110 0 34150110 T T T T T T T T T T T T T T C T T T T T
10 chr10_34150667 0 34150667 C C C C C C C C C C C C C C C T C C C C
10 chr10_34153981 0 34153981 A A A A A A A C A A A A A A A A A A A A
10 chr10_34154602 0 34154602 A A A G A A A A A A A A A A A A A A A A
10 chr10_34154671 0 34154671 G G G G G T G G T T T T G G G G G G G G
10 chr10_34154697 0 34154697 C C C C C C C C C C C C C T C C C C C C
10 chr10_34155030 0 34155030 T T C C C C C C C C C C C C C C C C C C
10 chr10_34162638 0 34162638 G G G G G G G G A A A A G G G G G G G G
10 chr10_34167233 0 34167233 C C C C C T C C C C C C C C C C C C C C
10 chr10_34169092 0 34169092 C C C C C C C C T T C C C C C C C C C C
10 chr10_34171082 0 34171082 G G G G C G G G G G G G G G G G G G G G
10 chr10_34175064 0 34175064 A A A A A A A A G G G G A A A A A A A A
10 chr10_34175782 0 34175782 C C T T T T C C C C C C C C C C C C C C
10 chr10_34177479 0 34177479 G G G G G G G G G G G G G G G G A A G G
10 chr10_34179836 0 34179836 T T T T T T T T T T T T T T C T T T T T
10 chr10_34192334 0 34192334 A A A A A A A A G G G G A A A A A A A A
10 chr10_34193249 0 34193249 C C C C C C C C T T T T C C C C C C C C
10 chr10_34193966 0 34193966 T T T T T T T T C C C C T T T T T T T T
10 chr10_34201566 0 34201566 C C C C C C C T C C C C C C C C C C C C
10 chr10_34202018 0 34202018 A A A A A A A A A A A A A A A A C C A A
10 chr10_34204864 0 34204864 G G G G G G G G G G G G G T G G G G G G
10 chr10_34209216 0 34209216 T T T T T T T T C C C C T T T T T T T T
10 chr10_34214748 0 34214748 G G G G G G G G G G G G G G A G G G G G
10 chr10_34223698 0 34223698 C C C C C C C C A A A A C C C C C C C C
10 chr10_34227304 0 34227304 C C C C C C C C C C C G C C C C C C C C
10 chr10_34237239 0 34237239 G G A A A A G G G G G G A A A A A A G G
10 chr10_34242896 0 34242896 A A G G G G A A A A A A A A A A A A A A
10 chr10_34243569 0 34243569 A A A A A A A A A A A A A A A G A A A A
10 chr10_34255729 0 34255729 G G A A A A G G G G G G G G G G G G G G
10 chr10_34262869 0 34262869 C C C C C C C C C C C C C C C C T T C C
10 chr10_34274668 0 34274668 C C C C C C C C T T C T C C C C C C C C
10 chr10_34276566 0 34276566 G G G G G G G G T T G T G G G G G G G G
10 chr10_34277382 0 34277382 T T T T T T T T T T T T G G G G G G T T
10 chr10_34293515 0 34293515 G G G G G G G G A A A G G G G G G G G G
10 chr10_34295701 0 34295701 T T G G G G T T T T T T T T T T T T T T
10 chr10_34295788 0 34295788 T T T T T T T T T T T T T T A T T T T T
10 chr10_34295921 0 34295921 A A A A A A A A A A A A A A A G A A A A
10 chr10_34296708 0 34296708 T T T T T T T T T T T T T T C C T T T T
10 chr10_34298857 0 34298857 C C C C C C C C T T T T C C C C C C C C
10 chr10_34299768 0 34299768 G G G G A G G G G G G G G G G G G G G G
10 chr10_34301439 0 34301439 A A A A A A A A G G G G A A A A A A A A
10 chr10_34305051 0 34305051 A A A A A A A A A A A A A G A A A A A A
10 chr10_34308192 0 34308192 G G G G G G G G G T G G G G G G G G G G
10 chr10_34311687 0 34311687 T T C C C C T T C C C C C C C C C C T T
10 chr10_34313660 0 34313660 G G G G G G G G C C C G G G G G G G G G
10 chr10_34315311 0 34315311 C T T T T T T T T T T T T T T T T T T T
10 chr10_34319348 0 34319348 G G G G G G G G G G G G A G G G G G G G
10 chr10_34327015 0 34327015 C C C C C T C C C C C C C C C C C C C C
10 chr10_34331696 0 34331696 C C C C C C C C G G G G C C C C C C C C
10 chr10_34347511 0 34347511 G G G G G T G G G G G G G G G G G G G G
10 chr10_34352098 0 34352098 G G G G G G G G C C C C G G G G G G G G
10 chr10_34357520 0 34357520 A A C C A A A A A A A A A A A A A A A A
10 chr10_34366443 0 34366443 G G G G G G G G T T T T G G G G G G G G
10 chr10_34386381 0 34386381 G G G G G G G G G G A G G G G G G G G G
10 chr10_34386416 0 34386416 T T C C C C T T C C C C C C C C C C T T
10 chr10_34387542 0 34387542 C C C C C C C C A A A C C C C C C C C C
10 chr10_34389123 0 34389123 A A G G G G A A G G G G G G G G G G A A
10 chr10_34393355 0 34393355 T T T T T T T T T T T T T T G T T T T T
10 chr10_34393843 0 34393843 C C C C C C C C C C C C T T T T C C C C
10 chr10_34401468 0 34401468 G G A A G G G G G G G G G G G G G G G G
10 chr10_34406506 0 34406506 G G G G G G G G G G G G G T G G G G G G
10 chr10_34412566 0 34412566 G G T T T T G G T T T T G G G G G G G G
10 chr10_34416000 0 34416000 A G A A A A A A A A A A A A A A A A A A
10 chr10_34416804 0 34416804 T T T T T T T T C C C C T T T T T T T T
10 chr10_34422793 0 34422793 C C C C C C C C T T C T C C C C C C T T
10 chr10_34423104 0 34423104 T T T T T T T T G G G T T T T T T T T T
10 chr10_34427924 0 34427924 T T T T T T T T C C C C T T T T T T T T
10 chr10_34437471 0 34437471 C C C C C T C C T T T T T T T T T T C C
10 chr10_34440969 0 34440969 G G G G G G G G A A A A G G G G G G G G
10 chr10_34442676 0 34442676 C C C C C C C C C C C C C G C C C C C C
10 chr10_34444976 0 34444976 T T T T T T T T T T T T C C T T T T T T
10 chr10_34447863 0 34447863 G G G G G G G G T T T T G G G G G G G G
10 chr10_34457645 0 34457645 G G A G G G G G G G G G G G G G G G G G
10 chr10_34468157 0 34468157 A A C C A C A A A A A A A A A A A A A A
10 chr10_34468861 0 34468861 C C C C C T C C C C C C C C C C C C C C
10 chr10_34469770 0 34469770 G G G G G G A A G G G G G G G G G G G G
10 chr10_34472060 0 34472060 C C C C C C C C C C C C C T C C C C C C
10 chr10_34475369 0 34475369 A A A A A A A A A G A A A A A A A A A A
10 chr10_34481155 0 34481155 C C C C C C C C C C C C A A C C C C C C
10 chr10_34482228 0 34482228 T T T T T T T T C C C C T T T T T T T T
10 chr10_34484278 0 34484278 C C C C C C C C C C C C G G G G G G C C
10 chr10_34485885 0 34485885 C C C C C C C C C C C C C C T T C C C C
10 chr10_34492079 0 34492079 A A A A A A G G A A A A A A A A A A A A
10 chr10_34496605 0 34496605 C C C C C C C C C C C C C T C C C C C C
10 chr10_34521248 0 34521248 G G G G G G G G G G A G A G G G G G G G
10 chr10_34526263 0 34526263 T T T T T T T T G G G G T T T T T T T T
10 chr10_34526306 0 34526306 G G G G G G G G C C C C G G G G G G G G
10 chr10_34530441 0 34530441 C C C C C C C C C C C C C C T T C C C C
10 chr10_34533531 0 34533531 T T T T T T T T T T T T C T T T T T T T
10 chr10_34540129 0 34540129 C C C C C C C C T T T T C C C C C C C C
10 chr10_34541105 0 34541105 T T C C C C T T C C C C C C C C C C T T
10 chr10_34545744 0 34545744 G G G G G G G G G G G G G G G G A A G G
10 chr10_34547672 0 34547672 G G G G G G G G A G A G G G G G A G G G
10 chr10_34556146 0 34556146 G G G G G G G G G G G G G G G G C G G G
10 chr10_34561917 0 34561917 T T C C C C T T C C C C C C C C C C T T
10 chr10_34568574 0 34568574 G G G G G G G G A A A A G G G G G G G G
10 chr10_34568747 0 34568747 T T T T T T T T T T C T T T T T T T T T
10 chr10_34580238 0 34580238 C C A A A A C C C C C C C C C C C C C C
10 chr10_34580750 0 34580750 T T T T T T T T A A A A T T T T T T T T
10 chr10_34580930 0 34580930 G G G G G G G G A A A A G G G G G G G G
10 chr10_34582401 0 34582401 A A A A A A A A G G G G A A A A A A A A
10 chr10_34589135 0 34589135 C C C C C C C C T T T T C C C C C C C C
10 chr10_34596475 0 34596475 G G G G G G G G A A A A G G G G G G G G
10 chr10_34597276 0 34597276 G G G G G G G G G G G G A G G G G G G G
10 chr10_34608883 0 34608883 G G G G G G G G T T T T G G G G G G G G
10 chr10_34618077 0 34618077 A A G G G G A A G G G G G G G G G G A A
10 chr10_34620392 0 34620392 G G G G G G T T G G G G G G G G G G G G
10 chr10_34624953 0 34624953 G G G G G G G G G G G G G G G G A A G G
10 chr10_34638630 0 34638630 A A A A A T A A A A A A A A A A A A A A
10 chr10_34640494 0 34640494 A A A A A A A A A A A A G G A A G G A A
10 chr10_34644355 0 34644355 G G A A A A G G A A A A A A A A A A G G
10 chr10_34645758 0 34645758 G G G G G G G G A A A A G G G G G G G G
10 chr10_34650101 0 34650101 C C C C C C C C C G C C C C C C C C C C
10 chr10_34651774 0 34651774 A A A A A A A A G G G G A A A A A A A A
10 chr10_34653609 0 34653609 A A A A A A A A A G A A A A A A A A A A
10 chr10_34654278 0 34654278 C C C C C T C C C C C C C C C C C C C C
10 chr10_34658206 0 34658206 C C C C C C C C C C C C C C C C A A C C
10 chr10_34658644 0 34658644 G G G G G G G G A A A A G G G G G G G G
10 chr10_34659271 0 34659271 A A A A A A A A A A A A A A A A C C A A
10 chr10_34665118 0 34665118 A A A A A A A A G G G G A A A A A A A A
10 chr10_34669736 0 34669736 G G G G A G G G G G G G G G G G G G G G
10 chr10_34670953 0 34670953 G G G G G G G G G G G G C C G G G G G G
10 chr10_34685897 0 34685897 A A A A A A A A C C C C A A A A A A A A
10 chr10_34689948 0 34689948 C C C C C T C C C C C C C C C C C C C C
10 chr10_34690798 0 34690798 C C C C C C C C T T T T C C C C C C C C
10 chr10_34694643 0 34694643 G G G G G G G G G G G G A A A A A A G G
10 chr10_34707465 0 34707465 A A A A A A A A A G A G A A A A A A A A
10 chr10_34712762 0 34712762 G G G G G G G G G G G G G G A A G G G G
10 chr10_34721211 0 34721211 C C C C C C C C C C C C C C G G C C C C
10 chr10_34725460 0 34725460 G G G G G G G G A A A A A A A A A A G G
10 chr10_34726372 0 34726372 G G G G G G G G C G C G G G G G G G G G
10 chr10_34726434 0 34726434 A A A A A A A A A A A T A A A A A A A A
10 chr10_34727116 0 34727116 G G G G G G A G G G G G G G G G G G G G
10 chr10_34741680 0 34741680 G G G G G G G G G G G G G G T T G G G G
10 chr10_34744812 0 34744812 C C C C C C C C G G G G C C C C C C C C
10 chr10_34747873 0 34747873 A A A A A A A A C C C C A A A A A A A A
10 chr10_34757296 0 34757296 C C C C C C C C T T T T C C C C C C C C
10 chr10_34763328 0 34763328 T T T T T T C T T T T T T T T T T T T T
10 chr10_34764617 0 34764617 T T T T C T T T C C C C C C C C C C T T
10 chr10_34773152 0 34773152 T T T T T T T T T T T T C C T T T T T T
10 chr10_34778754 0 34778754 T T T T T T T T T T T T T T C C C C T T
10 chr10_34780435 0 34780435 G G G G G G G G A G G G G G G G G G G G
10 chr10_34781880 0 34781880 G G G G G G G G G G G G G G T T G G G G
10 chr10_34784236 0 34784236 C C C C C C C C C C C T C C C C C C C C
10 chr10_34784572 0 34784572 T T T T G T T T T T T T T T T T T T T T
10 chr10_34785038 0 34785038 G G G G G G G G G G G G G T G G G G G G
10 chr10_34785865 0 34785865 T T T T T T T T C C C T T T T T T T T T
10 chr10_34804604 0 34804604 C C C C C C C C C T C C C C C C C C C C
10 chr10_34807251 0 34807251 C C C C C C A C C C C C C C C C C C C C
10 chr10_34809782 0 34809782 G G G G A G G G G G G G A A A A A A G G
10 chr10_34827444 0 34827444 A A A A A A A A A A A A A A G G A A A A
10 chr10_34833194 0 34833194 A G G G G G A G G G G G G G G G G G G G
10 chr10_34836147 0 34836147 A A A A A A A A G G G G A A A A A A A A
10 chr10_34838198 0 34838198 G G G G G G G G G G G G G G G G T T G G
10 chr10_34839629 0 34839629 T T T T T T T T T T T T T T T T C T T T
10 chr10_34849849 0 34849849 T T T T T T T T C C C C T T T T T T T T
10 chr10_34851001 0 34851001 G G G G G G G G A A A G G G G G G G G G
10 chr10_34851844 0 34851844 C C A A A A A A A A A A A A A A A A C C
10 chr10_34865753 0 34865753 T T T T T T T T A A A A T T T T T T T T
10 chr10_34874271 0 34874271 T T T T T T T T T T T T T T A T T T T T
10 chr10_34883884 0 34883884 G G G G G G G G A G G G G G G G G G G G
10 chr10_34886565 0 34886565 C C C C C C C C C C C C C C C C C T C C
10 chr10_34895396 0 34895396 A A A A A C A A A A A A A A A A A A A A
10 chr10_34909433 0 34909433 A A A A A A A A A T A T A A A A A A A A
10 chr10_34910972 0 34910972 T T T T T T T T C T C T T T T T T T T T
10 chr10_34915986 0 34915986 C C C C C C C C C C C C C C C C T T C C
10 chr10_34927791 0 34927791 T T T T G G T T T T T T T T T T T T T T
10 chr10_34935398 0 34935398 A A A A A A A A A G A G A A A A A A A A
10 chr10_34939827 0 34939827 C C C C C C C C T T T T C C C C C C C C
10 chr10_34949530 0 34949530 G G G G G G G G A G A G G G G G G G G G
10 chr10_34950101 0 34950101 G G G G G G G G A A A A G G G G G G G G
10 chr10_34963150 0 34963150 G G G G G T G G G G G G G G G G G G G G
10 chr10_34969178 0 34969178 G G G G G G G G G G G G G G G G A A G G
10 chr10_34972629 0 34972629 G G G G G G G G G G G G A A G G G G G G
10 chr10_34978771 0 34978771 A A A A A A A A A A A A G G A A A A A A
10 chr10_34981019 0 34981019 T T T T T T T T T T T T T T G G T T T T
10 chr10_34983008 0 34983008 G G G G G G G G G G G G A G G G G G G G
10 chr10_34985336 0 34985336 C C G G G G G G G G G G G G G G G G C C
10 chr10_34988229 0 34988229 A A A A A A A A G G G G A A A A A A A A
10 chr10_34990999 0 34990999 G G G G G G G G A G G G G G G G G G G G
10 chr10_34994869 0 34994869 T T C C T T T T T T T T T T T T T T T T
10 chr10_34994986 0 34994986 G G G G T T G G G G G G G G G G G G G G
10 chr10_34995295 0 34995295 C C C C C C C C G G G G C C C C C C C C
10 chr10_35004600 0 35004600 C C C C C C C C C C C T C C C C C C C C
10 chr10_35006809 0 35006809 A C C C C C C C C C C C C C C C C C A A
10 chr10_35008594 0 35008594 A A A A A G A A A A A A A A A A A A A A
10 chr10_35009251 0 35009251 G G G G A G G G G G G G G G G G G G G G
10 chr10_35017365 0 35017365 C C C C C C C C C C C C C C C C C T C C
10 chr10_35022387 0 35022387 C C C C C C C C C C C C C C C T C C C C
10 chr10_35023757 0 35023757 T T A A T T T T T T T T T T T T T T T T
10 chr10_35032900 0 35032900 C C C C C T C C C C C C C C C C C C C C
10 chr10_35034220 0 35034220 G G G G A G G G G G G G G G G G G G G G
10 chr10_35043887 0 35043887 T T A A A A T T A A A A A A A A A A T T
10 chr10_35055902 0 35055902 C C C C C C C C C C C C C C G G C C C C
10 chr10_35060149 0 35060149 C C G G G G C C C C C C C C C C C C C C
10 chr10_35062128 0 35062128 A A A A A A A A A G A A A A A A A A A A
10 chr10_35064693 0 35064693 C C C C C C C C C C C C C C A A C C C C
10 chr10_35065291 0 35065291 C C C C C C C C T T T T C C C C C C C C
10 chr10_35065959 0 35065959 C C C C C C C C C C C C C C C C A C C C
10 chr10_35069578 0 35069578 A A A A A A A A A T A A A A A A A A A A
10 chr10_35075280 0 35075280 C C C C C C C C C C C C C C C C T T C C
10 chr10_35080703 0 35080703 T T T T T T T T T T T T T T T T C C T T
10 chr10_35093265 0 35093265 A A A A A A A A G G G G A A A A A A A A
10 chr10_35093554 0 35093554 C C C C C C C C C C C C C C C G C C C C
10 chr10_35103093 0 35103093 T T T T T T T T C C C C T T T T T T T T
10 chr10_35111623 0 35111623 C C C C C C C C C C C C C T C C C C C C
10 chr10_35111673 0 35111673 G G G G G G G T G G G G G G G G G G G G
10 chr10_35133436 0 35133436 C C C C C C C C T T T T C C C C C C C C
10 chr10_35138232 0 35138232 T T T T T T T T T T T T T T T T C T T T
10 chr10_35160054 0 35160054 C C C C C C C C T T T T C C C C C C C C
10 chr10_35171455 0 35171455 T T T T T T T T T T T T C C C C T T T T
10 chr10_35172677 0 35172677 C C C C C C C C C C C C C C C C C G C C
10 chr10_35181302 0 35181302 C C C C C C C C C C C C C C C C C T C C
10 chr10_35184495 0 35184495 A A A A A A A A A A A A G G G G A A A A
10 chr10_35185615 0 35185615 T T C C C C T T T T T T T T T T T T T T
10 chr10_35188462 0 35188462 A A A A A A A A A A A A A A A A G G A A
10 chr10_35192942 0 35192942 A G A A A A A A A A A A A A A A A A G G
10 chr10_35192945 0 35192945 G G G G G G G G G G G G G G G G A A G G
10 chr10_35193390 0 35193390 T T T T T T T T T T T T T T C C T T T T
10 chr10_35201130 0 35201130 C T C C C C C C C C C C C C C C C C C C
10 chr10_35208819 0 35208819 T T T T T T T T C T T T T T T T T T T T
10 chr10_35208952 0 35208952 C C C C C C C C C C C C A C C C C C C C
10 chr10_35212510 0 35212510 C C C C C C C C A C C C C C C C C C C C
10 chr10_35213616 0 35213616 T T C C C C T T T T T T T T T T T T T T
10 chr10_35216228 0 35216228 A A A A A A A A T T T T A A A A A A A A
10 chr10_35227585 0 35227585 A A A A A A A A A G A G A A A A A A A A
10 chr10_35234901 0 35234901 T T C C C C T T C C C C C C C C C C T T
10 chr10_35239246 0 35239246 A G G G G G G G A A A A G G G G G G G G
10 chr10_35242838 0 35242838 A A A A A A A A G G G G A A A A A A A A
10 chr10_35245845 0 35245845 C C C C C C C C C C C C C C T T C C C C
10 chr10_35246121 0 35246121 G G C C C C G G G G G G G G G G G G G G
10 chr10_35254709 0 35254709 A A A A A A A A A A A A A A A A A G A A
10 chr10_35265020 0 35265020 T T T T T T T T T T T T T T G G T T T T
10 chr10_35274053 0 35274053 C C C C C C C C C C C C T T C C C C C C
10 chr10_35274754 0 35274754 T T T T T T T T C T T T T T T T T T T T
10 chr10_35277418 0 35277418 C C C C C C C C C C C C A A C C C C C C
10 chr10_35280206 0 35280206 A A A A A A A A T T T T A A A A A A A A
10 chr10_35280344 0 35280344 G G T T T T G G T T T T T T T T T T G G
10 chr10_35291200 0 35291200 G G G G G G G G G G G G A G G G G G G G
10 chr10_35304891 0 35304891 T T T T T T T T T T T T T T A A T T T T
10 chr10_35316747 0 35316747 C C C C C C C C C C C C C C C C G G C C
10 chr10_35318561 0 35318561 C C C C C C C C A A A A C C C C C C C C
10 chr10_35326303 0 35326303 A A A A A A A A C C C C A A A A A A A A
10 chr10_35328782 0 35328782 C C C C C C C C T T T T C C C C C C C C
10 chr10_35330707 0 35330707 C C C C C C G G C C C C C C C C C C C C
10 chr10_35339696 0 35339696 C C C C C C C C G G G G C C C C C C C C
10 chr10_35342123 0 35342123 T T T T T T T T T T T T T T C C T T T T
10 chr10_35342323 0 35342323 C C T T C T C C C C C C C C C C C C C C
10 chr10_35342783 0 35342783 A A A G A A A A A A A A A A A A A A A A
10 chr10_35345987 0 35345987 C C C C C C C C T T T T C C C C C C C C
10 chr10_35349139 0 35349139 C C G G C G C C C C C C C C C C C C C C
10 chr10_35354712 0 35354712 A A A A A A A A C C C C A A A A A A A A
10 chr10_35356839 0 35356839 C C C C C C C C G G G G C C C C C C C C
10 chr10_35358463 0 35358463 C C C C C C T T C C C C C C C C C C C C
10 chr10_35363061 0 35363061 C C C C C C C C C C C C C T C C C C C C
10 chr10_35369601 0 35369601 C C C C C C C C A A A A C C C C C C C C
10 chr10_35380264 0 35380264 A T A A A A A A A A A A A A A A A A A A
10 chr10_35381864 0 35381864 T T T T T T T T C C C C T T T T T T T T
10 chr10_35384792 0 35384792 A A A A A A A A G G G G A A A A A A A A
10 chr10_35385494 0 35385494 T T T T T T T T T T T T T T T T C C T T
10 chr10_35387120 0 35387120 C C T T T T C C T T T T T T T T T T C C
10 chr10_35388947 0 35388947 C C C C C C C C A A A A C C C C C C C C
10 chr10_35390153 0 35390153 A A A A A A A A G G G G A A A A A A A A
10 chr10_35391482 0 35391482 T T T T T T T T T T T T T T T T C T T T
10 chr10_35402013 0 35402013 C C C C C C C C C C C C C C C C A C C C
10 chr10_35410323 0 35410323 G G G G G G G G G G G G A G G G G G G G
10 chr10_35421268 0 35421268 T T T T T T T T T T T T T T C T T T T T
10 chr10_35427014 0 35427014 C C C C C C C C T T T T C C C C C C C C
10 chr10_35427460 0 35427460 T T T T T T T T T T T T T T T T A T T T
10 chr10_35435852 0 35435852 C C C C C C C C C C C C T T C C C C C C
10 chr10_35437640 0 35437640 C C C C C C C C C C C C C C C G C C C C
10 chr10_35448600 0 35448600 G G A A A A G G G G G G G G G G G G G G
10 chr10_35469488 0 35469488 T T T T T T T T A A A A T T T T T T T T
10 chr10_35483322 0 35483322 A A A A A G A A A A A A A A A A A A A A
10 chr10_35483950 0 35483950 G G G G G G C C G G G G G G G G G G G G
10 chr10_35491931 0 35491931 G G G T G G G G G G G G G G G G G G G G
10 chr10_35496648 0 35496648 A A A A A A A A G G G G A A A A A A A A
10 chr10_35502509 0 35502509 G G A A A A A A A A A A A A A A A A G G
10 chr10_35512523 0 35512523 C C C C C C C C C C C C C C C C A C C C
10 chr10_35513653 0 35513653 T T T T C T T T T T T T T T T T T T T T
10 chr10_35516822 0 35516822 T T T T T T T T T T T T T T C T T T T T
10 chr10_35518321 0 35518321 A A A A A A A A G G G G A A A A A A A A
10 chr10_35518646 0 35518646 A A A A A G A A A A A A A A A A A A A A
10 chr10_35526727 0 35526727 G G G G G G G G G G G G G G G G A A G G
10 chr10_35526736 0 35526736 G G G G G G G G G G G G G G A A G G G G
10 chr10_35530194 0 35530194 A A A G A A A A A A A A A A A A A A A A
10 chr10_35531202 0 35531202 G G G G G G G G A A A A G G G G G G G G
10 chr10_35544324 0 35544324 A A A A A A A A A G A G A A A A A A A A
10 chr10_35549646 0 35549646 T T T T T T T T C C C C T T T T T T T T
10 chr10_35553160 0 35553160 A A A A A A A A A A A A A A A A G G A A
10 chr10_35567361 0 35567361 G G G G G G G G A A A A G G G G G G G G
10 chr10_35567846 0 35567846 G G A A A G G G A A A A A A A A A A G G
10 chr10_35570028 0 35570028 G G G G G G G G G G G G G G G G T T G G
10 chr10_35574607 0 35574607 C C T T C C C C C C C C C C C C T T T T
10 chr10_35576007 0 35576007 T T T T T T C T T T T T T T T T T T T T
10 chr10_35579102 0 35579102 G G G G G G G G G G G G G G G G C C G G
10 chr10_35588274 0 35588274 T T T T C T T T T T T T T T T T T T T T
10 chr10_35588676 0 35588676 T T T T C C T T T T T T T T T T T T T T
10 chr10_35604571 0 35604571 T T T T T T T T T T T T T T C T T T T T
10 chr10_35608130 0 35608130 G G G G G G G G G G G G A A G G G G G G
10 chr10_35621058 0 35621058 A G G G G G G G G G G G G G G G G G G G
10 chr10_35624161 0 35624161 T T T T T T T T C C C C T T T T T T T T
10 chr10_35627983 0 35627983 A C A A A A A A A A A A A A A A A A A A
10 chr10_35636725 0 35636725 A A A G A G A A A A A A G G A A G G A A
10 chr10_35639266 0 35639266 T T T T T T T T C C C C T T T T T T T T
10 chr10_35647131 0 35647131 A A A A A A A A A A A A A A A A T T A A
10 chr10_35668917 0 35668917 T T T T T T T T C T C T T T T T T T T T
10 chr10_35675104 0 35675104 A A G G G G A A A A A A G G G G G G A A
10 chr10_35676161 0 35676161 C C C C C T C C C C C C C C C C C C C C
10 chr10_35685712 0 35685712 T T C C C C T T T T T T T T T T T T T T
10 chr10_35687857 0 35687857 T T T T T T T T C C C C T T T T T T T T
10 chr10_35688114 0 35688114 C C C C C C C C C T C T C C C C C C C C
10 chr10_35688471 0 35688471 G G G G G G G G G G G G A G G G G G G G
10 chr10_35694557 0 35694557 C C C C C C C C C C C T C C C C C C C C
10 chr10_35698546 0 35698546 G G G G G G G G G G G G G T G G G G G G
10 chr10_35714462 0 35714462 A A A A G G A A A A A A A A A A A A A A
10 chr10_35716055 0 35716055 C C C C C C C C C C C T T T T T T T C C
10 chr10_35719223 0 35719223 G T G G G G G G G G G G G G G G G G G G
10 chr10_35721151 0 35721151 T T C C C C T T C C C C C C T T C C T T
10 chr10_35722866 0 35722866 G G G G G G G G G G G G A A G G A A G G
10 chr10_35723603 0 35723603 T T T T T T T T T T T T T T T T A A T T
10 chr10_35728586 0 35728586 G G G G G G G G G G A G G G G G G G G G
10 chr10_35729256 0 35729256 A A G G G G A A G G G G G G G G G G A A
10 chr10_35734133 0 35734133 G G G G G G G G C G C C G G G G G G G G
10 chr10_35734538 0 35734538 G G G G G G G G G G G G G G G G T T G G
10 chr10_35735512 0 35735512 A A A A A A A A A A A A A A G G A A A A
10 chr10_35744249 0 35744249 A A G G G G A A G G G G G G G G G G A A
10 chr10_35748597 0 35748597 C C C C C C C C C C C C C T T T C C C C
10 chr10_35749734 0 35749734 C C C C C C C C T T T T C C C C C C C C
10 chr10_35766722 0 35766722 A A G G A A A A A A A A A A A A A A A A
10 chr10_35767381 0 35767381 T T T T T T T T T T T T T T T T G G T T
10 chr10_35768746 0 35768746 C C T T T T C C C C C C C C C C C C C C
10 chr10_35774059 0 35774059 T T T T T T T T C C C C T T T T T T T T
10 chr10_35777578 0 35777578 G G G G G G G G C C C C G G G G G G G G
10 chr10_35778547 0 35778547 T T T T T T T T C C C C T T T T T T T T
10 chr10_35782260 0 35782260 T T T T T T T T T T T T G T T T T T T T
10 chr10_35784946 0 35784946 A A G G G G G G G G G G G G G G G G G G
10 chr10_35792058 0 35792058 T T T T T T T T T T T T T T T T C C T T
10 chr10_35792577 0 35792577 G G G G G G G G A A A A G G G G G G G G
10 chr10_35802922 0 35802922 T T T T T T T T C C C C T T T T T T T T
10 chr10_35808311 0 35808311 A A A A A A A A G G G G A A A A A A A A
10 chr10_35811646 0 35811646 C C C C C T C C C C C C C C C C C C C C
10 chr10_35813967 0 35813967 T T T T G T T T T T T T T T T T T T T T
10 chr10_35823379 0 35823379 G G G G G G G G G G G G G G G G A A G G
10 chr10_35831053 0 35831053 T T T T T T T T C C C C T T T T T T T T
10 chr10_35845945 0 35845945 C C T T C C C C C C C C C C C C C C C C
10 chr10_35849713 0 35849713 T T T T T T T T C C C C T T T T T T T T
10 chr10_35849799 0 35849799 A A A A A A A A A A A A A A A A A G A A
10 chr10_35849966 0 35849966 T T T T A A T T T T T T T T T T T T T T
10 chr10_35852088 0 35852088 T T T T T T T T C C C C T T T T T T T T
10 chr10_35863220 0 35863220 A A A A G G A A A A A A A A A A A A A A
10 chr10_35864255 0 35864255 C C C C C C C C C C C C C C C C G G C C
10 chr10_35868491 0 35868491 C C C C C C C C A A A A C C C C C C C C
10 chr10_35880672 0 35880672 A A A A A A A A A A A A G G A A A A A A
10 chr10_35888455 0 35888455 T T T T T T T T T T T T T T C T T T T T
10 chr10_35890501 0 35890501 T T T T T T T T C C C C T T T T T T T T
10 chr10_35893567 0 35893567 T T T T T T T T T T T T T T G G T T T T
10 chr10_35899781 0 35899781 C G C C C C C C C C C C C C C C C C G G
10 chr10_35919385 0 35919385 A A A A A A A A G G G G A A A A A A A A
10 chr10_35926484 0 35926484 T T G G G G G G G G G G G G G G G G T T
10 chr10_35927250 0 35927250 C C C C C C C C C C C C C C C G C C C C
10 chr10_35930578 0 35930578 G G G G G G G G G G G G G G G G T T G G
10 chr10_35937356 0 35937356 G G G G G G G G G G G G G G G G A A G G
10 chr10_35939701 0 35939701 C C C C C C C C T T T T C C C C C C C C
10 chr10_35947282 0 35947282 C C C C C C C C T T T T C C C C C C C C
10 chr10_35948422 0 35948422 C C C C C C C C C C C C C C C T C C C C
10 chr10_35949723 0 35949723 G G G G G G G G G G A A G G G G G G G G
10 chr10_35956936 0 35956936 A A A A A A A A A A A A G G G G G G A A
10 chr10_35961257 0 35961257 C C C C C C C C C C C C C C C C T T C C
10 chr10_35965014 0 35965014 G G G G G G G G C C C C G G G G G G G G
10 chr10_35968078 0 35968078 C C C C C C C C T T T T C C C C C C C C
10 chr10_35969308 0 35969308 T T T T T T C T T T T T T T T T T T T T
10 chr10_35970665 0 35970665 C C C C C C C C C C C C C T C C C C C C
10 chr10_35970935 0 35970935 T T T T T T T T C C C C T T T T T T T T
10 chr10_35978308 0 35978308 C C C C C C C C C C C C C T C C C C C C
10 chr10_35988488 0 35988488 C C C C C C C C C C C C C C C C T T C C
10 chr10_35989803 0 35989803 A A C C C C A A A A A A A A A A A A A A
10 chr10_35996174 0 35996174 A A A A A A A A A A A A A A A C A A A A
10 chr10_36000233 0 36000233 G T G G G G G T G G G G G G G G G G G G
10 chr10_36003065 0 36003065 C C T T T T C C T T T T T T T T T T C C
10 chr10_36005845 0 36005845 G G A A A A G G A A A A A G G G G G G G
10 chr10_36006526 0 36006526 C C C C C C C C C C C C T T C C C C C C
10 chr10_36011022 0 36011022 G G G G G G G G G G G G A A A A A A G G
10 chr10_36012349 0 36012349 G G G G G G G G C C G G G G G G G G G G
10 chr10_36013413 0 36013413 A A A A A A A A C C C C A A A A A A A A
10 chr10_36018914 0 36018914 C C C C C C C C C C C C C C G G C C C C
10 chr10_36019532 0 36019532 T T C C C T T T T T T T T T T T T T T T
10 chr10_36030160 0 36030160 G G G G G G G G G G G G A A A A A A G G
10 chr10_36048559 0 36048559 A A G G A G G G G G G G A A A A A A A A
10 chr10_36050573 0 36050573 A C A A A A A A A A A A A A A A A A A A
10 chr10_36052980 0 36052980 G G A A A G G G G G G G G G G G G G G G
10 chr10_36059938 0 36059938 G G G G G G G G G G G G A A G G G G G G
10 chr10_36071796 0 36071796 G G G G G G G G A A A A G G G G G G G G
10 chr10_36073526 0 36073526 G G G G G G A A G G G G G G G G G G G G
10 chr10_36074242 0 36074242 T T T T T T T T C C C C T T T T T T T T
10 chr10_36096614 0 36096614 G G G G G G G G C C C C G G G G G G G G
10 chr10_36103091 0 36103091 G G G G G G A A G G G G G G G G G G G G
10 chr10_36106692 0 36106692 C C C C C C C C T T T T C C C C C C C C
10 chr10_36115152 0 36115152 T T T T T T T T T T T T C C C C C C T T
10 chr10_36122611 0 36122611 C C T T C T C C C C C C C C C C C C C C
10 chr10_36123728 0 36123728 C C C C C C C C C C C C C C T T C C C C
10 chr10_36123737 0 36123737 C C C C C T C C C C C C C C C C C C C C
10 chr10_36128823 0 36128823 G G A A A A G G G G G G G G G G G G G G
10 chr10_36132760 0 36132760 C C C C C C C C T T T T C C C C C C C C
10 chr10_36134671 0 36134671 C C C C C C C C C C C C C C T T C C C C
10 chr10_36134818 0 36134818 T T T T T T T T T T T T T T T T C T T T
10 chr10_36136406 0 36136406 A A A A A A A A A A A A A A A A A G A A
10 chr10_36138486 0 36138486 A A A A A A A A C C C C A A A A A A A A
10 chr10_36140671 0 36140671 T T T T T T G G T T T T T T T T T T T T
10 chr10_36148995 0 36148995 C T C C C C C C C C C C C C C C C C T T
10 chr10_36161031 0 36161031 T T G G G T T T T T T T T T T T T T T T
10 chr10_36169157 0 36169157 G G G G G G G G C C C C G G G G G G G G
10 chr10_36173721 0 36173721 C C C C C C C C C C C C C C C C A C C C
10 chr10_36188896 0 36188896 C C G G G G G G G G G G G G G G G G C C
10 chr10_36192384 0 36192384 A A A A A A A A C C C C A A A A A A A A
10 chr10_36192730 0 36192730 T T C C C T T T T T T T T T T T T T T T
10 chr10_36201225 0 36201225 A A A A A A A A T T T T A A A A A A A A
10 chr10_36203984 0 36203984 C C C C C C C C C C C C C C T T C C C C
10 chr10_36217143 0 36217143 C C C C C C C C C T C C C C C C C C C C
10 chr10_36227000 0 36227000 A A A A A A A A T T T T A A A A A A A A
10 chr10_36229425 0 36229425 C C C C C C C C G G G G C C C C C C C C
10 chr10_36242654 0 36242654 A A A G A A A A G G G G A A A A A A A A
10 chr10_36251845 0 36251845 G G G G G G G G C C C C G G G G G G G G
10 chr10_36254374 0 36254374 T T T T T T T T T T T T T T G T T T T T
10 chr10_36259419 0 36259419 A A A A A A A A G G G G A A A A A A A A
10 chr10_36267077 0 36267077 G G G G G G G G A A A A G G G G G G G G
10 chr10_36267661 0 36267661 C C C C C C C C C C C C C C C T T T C C
10 chr10_36268195 0 36268195 C C C C C C C C C C C C C T C C C C C C
10 chr10_36268747 0 36268747 G G G G G G G G G G G G G G C G G G G G
10 chr10_36277003 0 36277003 A A A A A A A A A A A T A A A A A A A A
10 chr10_36284610 0 36284610 A A A A A A A A A A A A A A T T A A A A
10 chr10_36298863 0 36298863 G G G G G G G G C C C C G G G G G G G G
10 chr10_36304464 0 36304464 C C C C C C C C C C C C C C G G C C C C
10 chr10_36314774 0 36314774 C C C C C C C T C C C C C C C C C C C C
10 chr10_36316211 0 36316211 C C C C C C C C C C C C C C T T C C C C
10 chr10_36321688 0 36321688 T T C C T T T T T T T T T T T T T T T T
10 chr10_36324858 0 36324858 A A A A A A A A G G G G A A A A A A A A
10 chr10_36328459 0 36328459 G G C C C C G G G G G G G G G G G G G G
10 chr10_36342963 0 36342963 T T T T T T T T C C C C T T T T T T T T
10 chr10_36344995 0 36344995 T T T T T T T T T T T T T T T T G G T T
10 chr10_36347167 0 36347167 C C C C C T C C C C C C C C C C C C C C
10 chr10_36348355 0 36348355 C C C C C C C C A A A A C C C C C C C C
10 chr10_36348950 0 36348950 C C C C C C C C C C C C C C G G C C C C
10 chr10_36349003 0 36349003 A G G G G G A A G G G G G G G G G G A A
10 chr10_36369047 0 36369047 G G A A A A A A A A A A A A A A A A G G
10 chr10_36370033 0 36370033 C C C C C C C C T T T T C C C C C C C C
10 chr10_36374286 0 36374286 C C T T C C C C C C C C C C C C C C C C
10 chr10_36378093 0 36378093 A A A A A G A A A A A A A A A A A A A A
10 chr10_36379245 0 36379245 G G G G G G G G G G G G G G G G A A G G
10 chr10_36390906 0 36390906 C C C C C C C C C C C C T T C C C C C C
10 chr10_36392187 0 36392187 C C C C C C C C C C C C T T C C T T C C
10 chr10_36404612 0 36404612 A A A A A A A A G G G G A A A A A A A A
10 chr10_36406920 0 36406920 C C C C C C C C G G G G C C C C C C C C
10 chr10_36408296 0 36408296 A G G G G G G G G G G G G G G G G G G G
10 chr10_36412224 0 36412224 C C C C C C C C C C A C C C C C C C C C
10 chr10_36414284 0 36414284 T T T T T T T T C C T T T T T T T T T T
10 chr10_36417325 0 36417325 A A A A A A A A A A A A A A A G A A A A
10 chr10_36420289 0 36420289 A A A A A A A A G G A A A A A A A A A A
10 chr10_36432890 0 36432890 C C C C C C C C A A C C C C C C C C C C
10 chr10_36437859 0 36437859 A A A A G G A A A A A A A A A A A A A A
10 chr10_36438159 0 36438159 G G G G G G G G A A A A G G G G G G G G
10 chr10_36439551 0 36439551 T T T T T T T T T T T T A T T T T T T T
10 chr10_36445416 0 36445416 A A A A A A A A G G G G A A A A A A A A
10 chr10_36462946 0 36462946 A A A A A A A A G G G G A A A A A A A A
10 chr10_36464104 0 36464104 T T G G G G T T G G G G G G G G G G T T
10 chr10_36470415 0 36470415 T T C C T T T T T T T T T T T T T T T T
10 chr10_36472792 0 36472792 C C C C C C C C C C C C T T C C C C C C
10 chr10_36478709 0 36478709 C C C C C C C C T T T T C C C C C C C C
10 chr10_36489967 0 36489967 A A A A A A A A A A A A A A G G A A A A
10 chr10_36492594 0 36492594 C C C C C C A C C C C C C C C C C C C C
10 chr10_36498670 0 36498670 C C C C C C C C T T T T C C C C C C C C
10 chr10_36502318 0 36502318 C C C C C C C C T T T T C C C C C C C C
10 chr10_36511116 0 36511116 C C T T C C C C C C C C C C C C C C C C
10 chr10_36517880 0 36517880 C T T T T T T T T T T T T T T T T T T T
10 chr10_36521925 0 36521925 C C C C C C C C T T T T C C C C C C C C
10 chr10_36533891 0 36533891 C C C C T T C C C C C C C C C C C C C C
10 chr10_36536319 0 36536319 G G G G C G G G G G G G G G G G G G G G
10 chr10_36538003 0 36538003 G G G G G G A A G G G G G G G G G G G G
10 chr10_36538664 0 36538664 A A A A A A A A A G A G A A A A A A A A
10 chr10_36539282 0 36539282 G G G G G G G G A A A A G G G G G G G G
10 chr10_36541421 0 36541421 C C C C T T C C C C C C C C C C C C C C
10 chr10_36558352 0 36558352 C C C C C C C C G G G G C C C C C C C C
10 chr10_36566026 0 36566026 C C C C C C C C C C C C C C A A C C C C
10 chr10_36566684 0 36566684 A A G G G G A A A A A A A A A A A A A A
10 chr10_36569798 0 36569798 C T T T C C T T C C C C C C C C T T C C
10 chr10_36573776 0 36573776 C C C C C C C C C T C C C C C C C C C C
10 chr10_36574762 0 36574762 C C C C C C C C A C C C C C C C C C C C
10 chr10_36576339 0 36576339 G G G G G G G G A G G G G G G G G G G G
10 chr10_36592149 0 36592149 T T T T T T T T G T G G T T T T T T T T
10 chr10_36594469 0 36594469 T T T T T T T T T T T T T T T T C C T T
10 chr10_36598021 0 36598021 T T T T T T T T C C C C T T T T T T T T
10 chr10_36605217 0 36605217 T T C C T T T T T T T T T T T T C T T T
10 chr10_36621422 0 36621422 A G G G G G G G G G G G G G G G G G G G
10 chr10_36626034 0 36626034 G G C C C C G G C C C C C C C C C C G G
10 chr10_36631885 0 36631885 C C C C C C C C C C C C C G C C C C C C
10 chr10_36638061 0 36638061 T T T T T T T T C C C C T T T T T T T T
10 chr10_36646195 0 36646195 G G G G G G G G G G G G A A A A G G G G
10 chr10_36647153 0 36647153 A A A A A A A A G G G G A A A A A A A A
10 chr10_36655166 0 36655166 A A A A A A A A G G G G A A A A A A A A
10 chr10_36662706 0 36662706 T T T T T T T T T T T T T T T T G T T T
10 chr10_36689892 0 36689892 C C C C C C C C A A A A C C C C C C C C
10 chr10_36695880 0 36695880 A A A A A A A A A G A A A A A A A A A A
10 chr10_36697224 0 36697224 A A A A A A A A G G G G A A A A A A A A
10 chr10_36704743 0 36704743 A A A A A A A A C C C C A A A A A A A A
10 chr10_36708675 0 36708675 A A A A A A A A A A A G A A A A A A A A
10 chr10_36711074 0 36711074 C C C C C C C C C C C C C T C C C C C C
10 chr10_36715385 0 36715385 T T T T T T T T T T T T T T C C T T T T
10 chr10_36717041 0 36717041 T T T T T T T T A A A A T T T T T T T T
10 chr10_36726564 0 36726564 G G C C C G G G G G G G G G G G G G G G
10 chr10_36728457 0 36728457 A A A A A A A A A A A A A A G G A A A A
10 chr10_36731296 0 36731296 A A A A A A A A G G G G A A A A A A A A
10 chr10_36733706 0 36733706 A A A A A A A A C C C C A A A A A A A A
10 chr10_36744114 0 36744114 T T C C C C T T C C C C C C C C C C T T
10 chr10_36745116 0 36745116 C C C C C C C C C T C T C C C C C C C C
10 chr10_36745345 0 36745345 T T C C C C T T C C C C C C C C C C T T
10 chr10_36748290 0 36748290 C C C C C C C C C C C C C C C C T T C C
10 chr10_36762615 0 36762615 C C C C C C C C T T T T C C C C C C C C
10 chr10_36771201 0 36771201 C C G G C C C C C G C C G G G G G G C C
10 chr10_36771206 0 36771206 T T T T G T T T T T T T T T T T T T T T
10 chr10_36772525 0 36772525 A A A A A A A A A G G G A A A A A A A A
10 chr10_36776440 0 36776440 A A A A A A A A A A A A A A A A G G A A
10 chr10_36776581 0 36776581 G G G G G G G G G G G G G G C G G G G G
10 chr10_36779444 0 36779444 C C C C C C C C T T T T C C C C C C C C
10 chr10_36784606 0 36784606 T T C C C C T T T T T T T T T T T T T T
10 chr10_36785534 0 36785534 C C T T T T C C T T T T T T T T T T C C
10 chr10_36788439 0 36788439 T T T T T T C T C C C C T T T T T T C C
10 chr10_36794609 0 36794609 C C C C C C C C C C C C C C C C C G C C
10 chr10_36798506 0 36798506 G G A G G G G G G G G G G G G G G G G G
10 chr10_36798643 0 36798643 G G G G A G G G G G G G G G G G G G G G
10 chr10_36799559 0 36799559 A A C C C C C C C C C C C C C C C C C C
10 chr10_36810824 0 36810824 A A A A A A A A A G A A A A A A A A A A
10 chr10_36811697 0 36811697 C C C C C C C C C T C T C C C C C C C C
10 chr10_36819981 0 36819981 C C C C C C C C C C C C C C C C A A C C
10 chr10_36820261 0 36820261 G G G G G G G G A G A G G G G G G G G G
10 chr10_36824002 0 36824002 G G G G G G G G G G G G A A A A A A G G
10 chr10_36827642 0 36827642 T T T T C T T T T T T T T T T T T T T T
10 chr10_36829188 0 36829188 A A A A A A G G A A A A A A A A A A A A
10 chr10_36832127 0 36832127 G G G G G G G G G G G G A G G G G G G G
10 chr10_36839785 0 36839785 A A A A A A A A C C C C A A A A A A A A
10 chr10_36849855 0 36849855 A A A A A A A A G G G G A A A A A A A A
10 chr10_36857240 0 36857240 G G A A A A A A A A A A A A A A A A A A
10 chr10_36868066 0 36868066 C C C C C C C C C C C C C C C C A A C C
10 chr10_36869975 0 36869975 T T C C C C T T T T T T T T T T T T T T
10 chr10_36870178 0 36870178 A A A A A A A A G G G G A A A A A A A A
10 chr10_36874397 0 36874397 C C C C C C C C C C C C C T C C C C C C
10 chr10_36878809 0 36878809 T T T T T T T T T T T T T T T T C C T T
10 chr10_36880434 0 36880434 C C C G C G C C C C C C C C C C C C C C
10 chr10_36880691 0 36880691 T T T T T T T T T T T T A T T T T T T T
10 chr10_36884733 0 36884733 C C C C C C C C G G G G C C C C C C C C
10 chr10_36894549 0 36894549 G G A A G G G G G G G G G G G G G G G G
10 chr10_36896842 0 36896842 A A A A A A A A A G A A A A A A A A A A
10 chr10_36905906 0 36905906 A A T T T T T T T T T T T T T T T T T T
10 chr10_36907317 0 36907317 C C C C C C C C A A A A C C C C C C C C
10 chr10_36933491 0 36933491 T T T T T T T T C C C C T T T T T T T T
10 chr10_36945083 0 36945083 G G A A A A A A A A A A A A A A A A G G
10 chr10_36949694 0 36949694 C C C C C T C C C C C C C C C C C C C C
10 chr10_36950018 0 36950018 T T T T T T T T T T T T C C T T T T T T
10 chr10_36956589 0 36956589 A A G G G G G G G G G G G G G G G G G G
10 chr10_36960287 0 36960287 A A A A A A A A A A A A A A A A C C A A
10 chr10_36968421 0 36968421 A A A C A A A A A A A A A A A A A A A A
10 chr10_36976466 0 36976466 G G G G G G G G A A A A G G G G G G G G
10 chr10_36977878 0 36977878 A A G G G G A A G G G G A A A A A A A A
10 chr10_36980366 0 36980366 T T T T C T T T T T T T T T T T T T T T
10 chr10_36980545 0 36980545 T T T T T T T T T T T T T T C C T T T T
10 chr10_36981288 0 36981288 A A A A A A A A C C C C A A A A A A A A
10 chr10_36982029 0 36982029 C C C C C C C C C C C C C C C C G G C C
10 chr10_36983499 0 36983499 A A A A A A A A C C C C A A A A A A A A
10 chr10_36994023 0 36994023 A A A A A G A A A A A A A A A A A A A A
10 chr10_36998230 0 36998230 T T T T T T T T T T C T T T T T T T T T
10 chr10_36999678 0 36999678 G G G G G G G G T T T T G G G G G G G G
10 chr10_37013779 0 37013779 C C C C C T C C C C C C C C C C C C C C
10 chr10_37024228 0 37024228 T T T T T T T T G G G G T T T T T T T T
10 chr10_37024489 0 37024489 A A A G A A A A A A A A A A A A A A A A
10 chr10_37025728 0 37025728 G G G G G G G G A A A A G G G G G G G G
10 chr10_37030794 0 37030794 C C C C C C C C C C C C C C A A C C C C
10 chr10_37039113 0 37039113 G G G G G G G G A A A A G G A G G G G G
10 chr10_37040182 0 37040182 A A A A A A A A T T T T A A A A A A A A
10 chr10_37045074 0 37045074 T T T T C T T T T T T T T T T T T T T T
10 chr10_37047251 0 37047251 G G G G G G G G A A A A G G G G G G G G
10 chr10_37052113 0 37052113 T T T T T T T T T T T T C C C C C C T T
10 chr10_37052270 0 37052270 A A A A A A A A G G G G A A A A A A A A
10 chr10_37063612 0 37063612 A A T T A T A A A A A A A A A A A A A A
10 chr10_37077852 0 37077852 G G G G G G G G G G G G G G G G A A G G
10 chr10_37084276 0 37084276 A A A A A A A A A A A A A C A A A A A A
10 chr10_37090272 0 37090272 A A A A A A A A A A A A A C A A A A A A
10 chr10_37091902 0 37091902 G G C G C G G G G G G G G G G G G G G G
10 chr10_37092682 0 37092682 C C C C C C T T C C C C C C C C C C C C
10 chr10_37096625 0 37096625 A A A A A A A A G G G G A A A A A A A A
10 chr10_37100191 0 37100191 A A A A A A A A C C A A A A A A A A A A
10 chr10_37102418 0 37102418 T T T T T T T T T T T T C T T T T T T T
10 chr10_37109085 0 37109085 C C C T C C C C C C C C C C C C C C C C
10 chr10_37109724 0 37109724 G G G G G G G G G G G G G G G G C G G G
10 chr10_37116375 0 37116375 C C C C C C C C C C C C C C C T C C C C
10 chr10_37127499 0 37127499 C C C C C C C C C C C C C G C C C C C C
10 chr10_37127927 0 37127927 A A A A A A A A G G G G A A A A A A A A
10 chr10_37134658 0 37134658 T T T T T T T T T T T T T T A T T T T T
10 chr10_37143665 0 37143665 C C C C C C C C C C C C C C C C C T C C
10 chr10_37143737 0 37143737 A A A A A A A A C C C C A A A A A A A A
10 chr10_37145886 0 37145886 G G G G G G G G A A A A G G G G G G G G
10 chr10_37148770 0 37148770 T T T T T T T T T T T T T T T T C T T T
10 chr10_37174163 0 37174163 A A A A A A A A G G G G A A A A A A A A
10 chr10_37181410 0 37181410 A A A A A G A A A A A A A A A A A A A A
10 chr10_37183475 0 37183475 T T T T T T T T A A A A T T T T T T T T
10 chr10_37188200 0 37188200 G G G G G G G G G G A G G G G G G G G G
10 chr10_37199291 0 37199291 G G G G G G G G A A A A G G G G G G G G
10 chr10_37199543 0 37199543 C C C T C C C C C C C C C C C C C C C C
10 chr10_37206147 0 37206147 G G G G A G G G G G G G G G G G G G G G
10 chr10_37211346 0 37211346 T T T T T T T T T T T T T T T T A T T T
10 chr10_37218859 0 37218859 A A A A A A A A A A A A A A A A A C A A
10 chr10_37219232 0 37219232 C C C C C C T T C C C C C C C C C C C C
10 chr10_37222599 0 37222599 G G C G G G G G G G G G G G G G G G G G
10 chr10_37223472 0 37223472 G G C C C C G G G G G G G G G G G G G G
10 chr10_37232598 0 37232598 A A A A A A A A A A A A A G A A A A A A
10 chr10_37237449 0 37237449 A A A A A A A A A A A A A A A C A A A A
10 chr10_37237977 0 37237977 T T T T T T C C T T T T T T T T T T T T
10 chr10_37240828 0 37240828 C C C C C T C C C C C C C C C C C C C C
10 chr10_37246577 0 37246577 A A A A A A A A A A A A A T A A A A A A
10 chr10_37271110 0 37271110 C C C C C G C C C C C C C C C C C C C C
10 chr10_37288477 0 37288477 G G T T T T G G T T T T T T T T T T G G
10 chr10_37291648 0 37291648 T T T T T T T T T T T T T T T T C T T T
10 chr10_37300662 0 37300662 C C C T C C C C C C C C C C C C C C C C
10 chr10_37305329 0 37305329 C C C C C C C C C C C C A C C C C C C C
10 chr10_37305679 0 37305679 G G G G G G G G A A A G G G G G G G G G
10 chr10_37315344 0 37315344 C C C C C C C C C C C C T T C C T T C C
10 chr10_37316989 0 37316989 G G G G G G G G A G A A G G G G G G G G
10 chr10_37321404 0 37321404 T T T T T T T T A A A A T T T T T T T T
10 chr10_37321446 0 37321446 A A G G A A A A A A A A A A A A A A A A
10 chr10_37325011 0 37325011 G G G G G G G G G G G G A A G G A A G G
10 chr10_37325379 0 37325379 A A A A A A A A A A A A A G A A A A A A
10 chr10_37329913 0 37329913 T T T T T T T T T T T T T T T T C T T T
10 chr10_37338705 0 37338705 C C C C C C C C T T T T C C C C C C C C
10 chr10_37356962 0 37356962 G G G G G G G G A G G G G G G G G G G G
10 chr10_37377727 0 37377727 T T T T T T T T A A A A T T T T T T T T
10 chr10_37379644 0 37379644 G G G G G G G G G G G G G G G G C C G G
10 chr10_37380915 0 37380915 C C C C C C C C C C C C A C C C C C C C
10 chr10_37383129 0 37383129 G G G G G G G G G G G G G G G G A G G G
10 chr10_37388116 0 37388116 T T T T T T T T T T T T C T T T T T T T
10 chr10_37392352 0 37392352 G G G G G G G G G G G G G G C G G G G G
10 chr10_37400110 0 37400110 T T T T T T T T G T T T T T T T T T T T
10 chr10_37410456 0 37410456 C C C C C C C C G G G G C C C C C C C C
10 chr10_37420987 0 37420987 A A A A A A A A A A A A C C A A A A A A
10 chr10_37425107 0 37425107 T T T T T T T T T T T T T T C C T T T T
10 chr10_37426443 0 37426443 C C C C C C C C T T T T C C C C C C C C
10 chr10_37426891 0 37426891 C C C C C C C C C C C C C T C C C C C C
10 chr10_37429138 0 37429138 C C C C C C C C C C C C C C C C T T C C
10 chr10_37432113 0 37432113 T T T T T T T T C C C C T T T T T T T T
10 chr10_37434140 0 37434140 T T T T T T T T C T T T T T T T C T T T
10 chr10_37434741 0 37434741 G G G G G G C G G G G G G G G G G G G G
10 chr10_37435570 0 37435570 G G G G G G G G G G G G G G G G A A G G
10 chr10_37447502 0 37447502 C C C C C C C C T T T T C C C C C C C C
10 chr10_37466713 0 37466713 C C C C C T C C C C C C C C C C C C C C
10 chr10_37481981 0 37481981 T T T T T T T T G G G T G T T T T T T T
10 chr10_37488795 0 37488795 A A A A A G A A A A A A A A A A A A A A
10 chr10_37505202 0 37505202 A A A A A A A A C C C C A A A A A A A A
10 chr10_37505839 0 37505839 G G G G G G G G A A A A G G G G G G G G
10 chr10_37506064 0 37506064 C C C C C C C C C C C C C C T T C C C C
10 chr10_37514234 0 37514234 A G G G G G A A G G G G G G G G G G G G
10 chr10_37518285 0 37518285 A A A A A A A A A A A A A G A A A A A A
10 chr10_37529877 0 37529877 T T A A A A A A A A A A A A A A A A T T
10 chr10_37530722 0 37530722 A A A A A A A A A A A A A A G G A A A A
10 chr10_37531919 0 37531919 A A A A A A A A C C C C A A A A A A A A
10 chr10_37540019 0 37540019 A A A A A A A A A A A A A A C C A A A A
10 chr10_37542717 0 37542717 A A A A A A A A A A A A A A A A G G A A
10 chr10_37557440 0 37557440 A A A A A A A A A A A A A A G G A A A A
10 chr10_37565688 0 37565688 A A G G G G A A A A A A A A A A A A A A
10 chr10_37574045 0 37574045 G G G G G G G G C C C C G G G G G G G G
10 chr10_37579714 0 37579714 A A A A A A A A C C C C A A A A A A A A
10 chr10_37581815 0 37581815 T T T T T T T T A A A A T T T T T T T T
10 chr10_37582483 0 37582483 T T T T T T T T T T T T T T T T G G T T
10 chr10_37583822 0 37583822 A A A A A A A A T T T T A A A A A A A A
10 chr10_37598879 0 37598879 C C C C C C C C C C C C C C C G C C C C
10 chr10_37599605 0 37599605 G T T T T T T T T T T T T T T T T T G G
10 chr10_37603448 0 37603448 G G G G G G G G A A A A G G G G G G G G
10 chr10_37613348 0 37613348 T T T T T T T T T T T T T T C C T T T T
10 chr10_37628564 0 37628564 G G T T T T G G T T T T T T T T T T G G
10 chr10_37634694 0 37634694 A A G G G G A A A A A A A A A A A A A A
10 chr10_37634839 0 37634839 C C C C A C C C C C C C C C C C C C C C
10 chr10_37635312 0 37635312 C C T T T T C C C C C C T T T T T T C C
10 chr10_37636595 0 37636595 C C G G G G C C C C C C G G G G G G C C
10 chr10_37639462 0 37639462 C C G G G G C C C C C C C C C C C C C C
10 chr10_37645692 0 37645692 G G G G G G G G C C C C G G G G G G G G
10 chr10_37650405 0 37650405 A A G G G G A A G G G G G G G G G G A A
10 chr10_37655398 0 37655398 T T T T T T T T A T A T T T T T T T T T
10 chr10_37656723 0 37656723 G G G G G G G G G G G G G G C G G G G G
10 chr10_37659104 0 37659104 C C C C C C C C T T T T C C C C C C C C
10 chr10_37659438 0 37659438 C C C C C C C C G G G G C C C C C C C C
10 chr10_37659555 0 37659555 T T T T T T T T T T T T T T T T C C T T
10 chr10_37663505 0 37663505 G G A A G G G G G G G G G G G G G G G G
10 chr10_37666538 0 37666538 G G G G G G G G G G G G G G A G G G G G
10 chr10_37667199 0 37667199 T T T T T T T T C C C C T T T T T T T T
10 chr10_37667285 0 37667285 A A G G A A A A A A A A A A A A A A A A
10 chr10_37680135 0 37680135 T T T T T T T T T T T T C C T T T T T T
10 chr10_37680160 0 37680160 T T T T T T T T T T C T T T T T T T T T
10 chr10_37682987 0 37682987 C C C C C C C C C C C C C C C C T T C C
10 chr10_37684931 0 37684931 T T T T T T T T C C C C T T T T T T T T
10 chr10_37690446 0 37690446 C C T T C C C C T T T T T T T T T T C C
10 chr10_37691108 0 37691108 T T T T T T T T C C C C T T T T T T T T
10 chr10_37700255 0 37700255 T T T T T T T T T T C C T T T T T T T T
10 chr10_37700774 0 37700774 G G G G G G G G G G G G G G G G A G G G
10 chr10_37700919 0 37700919 G G G G G G G G A G G G G G G G G G G G
10 chr10_37704416 0 37704416 G G G G G G G G G G A A G G G G G G G G
10 chr10_37705613 0 37705613 G G G G G G G G A A A A G G G G G G G G
10 chr10_37706364 0 37706364 T T T T T T A A T T T T T T T T T T T T
10 chr10_37707493 0 37707493 G G A A A A G G A A A A A A A A A A G G
10 chr10_37711986 0 37711986 C T T T T T T T T T T T T T T T T T T T
10 chr10_37713684 0 37713684 G G G G A A G G G G G G A A A A A A G G
10 chr10_37717882 0 37717882 T T T T T T T T A A A A T T T T T T T T
10 chr10_37718144 0 37718144 G G A A G G G G A A A A G G G G G G G G
10 chr10_37724340 0 37724340 G G G G G G G G A A A A G G G G G G G G
10 chr10_37725314 0 37725314 C C T T C C C C C C C C C C C C C C C C
10 chr10_37730326 0 37730326 C C C C C C C C T T T T C C C C C C C C
10 chr10_37740778 0 37740778 C C C C C C C C G G G G C C C C C C C C
10 chr10_37742097 0 37742097 T T T T T T T T C C C C T T T T T T T T
10 chr10_37743558 0 37743558 G G G G G G G G G G A G G G G G G G G G
10 chr10_37745394 0 37745394 C C C C C T C C C C C C C C C C C C C C
10 chr10_37749878 0 37749878 C C C C C C C C C C C C C C C C A A C C
10 chr10_37764046 0 37764046 C C G G G G G G G G G G G G G G G G C C
10 chr10_37768117 0 37768117 T T C C C C T T T T T T T T T T T T T T
10 chr10_37771460 0 37771460 G G G G G G G G G G G G G G G G A A G G
10 chr10_37772448 0 37772448 C C C C C T C C C C C C C C C C C C C C
10 chr10_37773448 0 37773448 T T T T T T T T T T A T T T T T T T T T
10 chr10_37777331 0 37777331 G G G G G G G G G G G G G G A G G G G G
10 chr10_37782154 0 37782154 C C C C C C C C C C C T C C C C C C C C
10 chr10_37782816 0 37782816 A A A A A G A A A A A A A A A A A A A A
10 chr10_37783175 0 37783175 G G A A G G G G G G G G G G G G G G G G
10 chr10_37783262 0 37783262 G G G G G G G G G G G G G G A A G G G G
10 chr10_37798365 0 37798365 C T T T T T T T T T T T T T T T T T T T
10 chr10_37799602 0 37799602 T T T T T T T T T T T T T T T T C T T T
10 chr10_37800410 0 37800410 A G G G G G A A G G G G G G G G G G G G
10 chr10_37811570 0 37811570 C C C C C C C C C C C C C C C C A A C C
10 chr10_37817681 0 37817681 C C C C C C C C C C C C T T T T C C C C
10 chr10_37824230 0 37824230 G G G G G G G G A A A A G G G G G G G G
10 chr10_37828645 0 37828645 T T T T T T T T T T C T T T T T T T T T
10 chr10_37834434 0 37834434 G G G G G G G G C C C C G G G G G G G G
10 chr10_37836640 0 37836640 A A G G A G A A A A A A A A A A A A A A
10 chr10_37845142 0 37845142 T T T T T T T T C C C C T T T T T T T T
10 chr10_37847816 0 37847816 T T T T A T T T T T T T T T T T T T T T
10 chr10_37851103 0 37851103 T T C C C C T T T T T T C C C C C C T T
10 chr10_37851428 0 37851428 A A A A A A A A A A A A A A A A G G A A
10 chr10_37858074 0 37858074 G G G G G G G G G G G G G G G T G G G G
10 chr10_37858075 0 37858075 A A A A A A A A T T T T A A A A A A A A
10 chr10_37858411 0 37858411 G G G G G G G G A A A A A A G G G G G G
10 chr10_37861676 0 37861676 G G G G G G G G G G G G T T G G G G G G
10 chr10_37865500 0 37865500 A T T T T T T T T T T T T T T T T T T T
10 chr10_37869764 0 37869764 C C C C T T C C C C C C C C C C C C T T
10 chr10_37870638 0 37870638 C C C C C C T T C C C C C C C C C C C C
10 chr10_37874413 0 37874413 G G G G A A G G G G G G G G G G G G G G
10 chr10_37880856 0 37880856 T T T T T T T T C C C C T T T T T T T T
10 chr10_37883960 0 37883960 C C C C C C C C T T C T C C C C C C C C
10 chr10_37888046 0 37888046 G G G G A G G G G G G G G G G G G G G G
10 chr10_37898500 0 37898500 A A A A A A A A C C C C A A A A A A A A
10 chr10_37898773 0 37898773 A A A A A A A A A A A G A A A A A A A A
10 chr10_37904403 0 37904403 A A A A A A A A T T T T A A A A A A A A
10 chr10_37904645 0 37904645 G G C C C C G G C C C C C C C C G G G G
10 chr10_37905003 0 37905003 A A A A A G A A A A A A A A A A A A A A
10 chr10_37907219 0 37907219 A A A A A C A A A A A A A A A A A A A A
10 chr10_37908462 0 37908462 G G G G G G G G A A A A G G G G G G G G
10 chr10_37910327 0 37910327 A A A A A A A A A A A G A A A A A A A A
10 chr10_37913628 0 37913628 C C C C C C C C A A A A C C C C C C C C
10 chr10_37915410 0 37915410 C C A A A A C C A A A A A A A A A A C C
10 chr10_37931116 0 37931116 C C C C C C C C T T T T C C C C C C C C
10 chr10_37931733 0 37931733 C C C C C C C C C C C T C C C C C C C C
10 chr10_37933017 0 37933017 G G G G G G G G G G A G G G G G G G G G
10 chr10_37946926 0 37946926 C C C C C C C C T T T T C C C C C C C C
10 chr10_37955635 0 37955635 C C C C C C C C T T T T C C C C C C C C
10 chr10_37958305 0 37958305 T T T T T T T T C C C C T T T T T T T T
10 chr10_37960692 0 37960692 C C C C C C C C T T C C C C C C C C C C
10 chr10_37968912 0 37968912 G G G G G G G G T T T T G G G G G G G G
10 chr10_37969006 0 37969006 C C C C C C C C C C C C T T C C C C C C
10 chr10_37969425 0 37969425 T T T T T T T T C C C C T T T T T T T T
10 chr10_37977330 0 37977330 G G G G G G G G G G C G G G G G G G G G
10 chr10_37979619 0 37979619 C C C C C C C C C C C C C C C C G G C C
10 chr10_37983329 0 37983329 T T T T T T T T T T C T T T T T T T T T
10 chr10_37983404 0 37983404 G G G G G G G G G G G G G G G G A A G G
10 chr10_37984027 0 37984027 T T T T T T T T T T T T C C C C C C T T
10 chr10_37985640 0 37985640 C C C C C C C C C C C C C C T T C C C C
10 chr10_37990885 0 37990885 C C C C C G C C C C C C C C C C C C C C
10 chr10_38002944 0 38002944 G G G G G G G G G G G G G G G G A A G G
10 chr10_38003718 0 38003718 G G G G G G G G G G G G G G A A G G G G
10 chr10_38005003 0 38005003 C C C C C C C C C C C C C C T T C C C C
10 chr10_38018291 0 38018291 T T T T T T T T C T T T T T T T T T T T
10 chr10_38019305 0 38019305 G G G G G G G G G T G G G G G G G G G G
10 chr10_38021650 0 38021650 C C C C C C C C C T C C C C C C C C C C
10 chr10_38026631 0 38026631 A A A A A A C C A A A A A A A A A A A A
10 chr10_38038260 0 38038260 A A A A A A A A A A A A A A G G A A A A
10 chr10_38039081 0 38039081 G G G G A G G G G G G G A A A A A A G G
10 chr10_38045203 0 38045203 T T T T T T T T T T T T T T T T C C T T
10 chr10_38048432 0 38048432 C C C C C C C C T T T T C C C C C C C C
10 chr10_38054615 0 38054615 T T T T T T T T T T T T T T T T A T T T
10 chr10_38061581 0 38061581 A A A A A A G G A A A A A A A A A A A A
10 chr10_38067917 0 38067917 A T T T T T T T T T T T T T T T T T T T
10 chr10_38075885 0 38075885 A A A A A A A A G G G G A A A A A A A A
10 chr10_38076658 0 38076658 C C C C C C C C C C C C C C C C T T C C
10 chr10_38077091 0 38077091 G G A A A G G G G G G G G G G G G G G G
10 chr10_38078354 0 38078354 T T T T T T T T T T T T C C T T T T T T
10 chr10_38092733 0 38092733 T T T T C T T T T T T T T T T T T T T T
10 chr10_38093676 0 38093676 T T T T T T T T T T T T T T T T C C T T
10 chr10_38094654 0 38094654 G G G G G G G G G G G G A A G G G G G G
10 chr10_38094718 0 38094718 C C C C C C C C C C C C T T C C C C C C
10 chr10_38095365 0 38095365 T T C C C C T T T T T T T T T T T T T T
10 chr10_38098441 0 38098441 A G G G G G A A G G G G G G G G G G G G
10 chr10_38101424 0 38101424 G G G G A G G G G G G G G G G G G G G G
10 chr10_38116861 0 38116861 G G G G G G G G T T T T G G G G G G G G
10 chr10_38119549 0 38119549 C C C C C C C C C C C C C C C T C C C C
10 chr10_38126119 0 38126119 C C C C C C C C C C C C A A C C C C C C
10 chr10_38127828 0 38127828 A A A A A A A A G G G G G G G G G G A A
10 chr10_38127974 0 38127974 G G G G A G G G G G G G G G G G G G G G
10 chr10_38129980 0 38129980 G G G G G G G G G G G G A A A A A A G G
10 chr10_38135665 0 38135665 A A A A A A A A A A A A T T A A T T A A
10 chr10_38142296 0 38142296 C C C C C C C C C C C C C C C C A A C C
10 chr10_38142414 0 38142414 T T T T T T T T C C C C T T T T T T T T
10 chr10_38148228 0 38148228 G G G G A G G G G G G G G G G G G G G G
10 chr10_38155798 0 38155798 G G G G A A G G G G G G G G G G G G G G
10 chr10_38159447 0 38159447 G G G G G G G G A G G G G G G G G G G G
10 chr10_38159449 0 38159449 T T T T T T T T C C C C T T T T T T T T
10 chr10_38168361 0 38168361 G G G G A G G G G G G G G G G G G G G G
10 chr10_38169378 0 38169378 G G G G G G G G A A A A G G G G G G G G
10 chr10_38169436 0 38169436 C C C C C C C C T T T T C C C C C C C C
10 chr10_38173304 0 38173304 T T T T T T T T C C C C T T T T T T T T
10 chr10_38178119 0 38178119 T T T T T T T T G G G G T T T T T T T T
10 chr10_38182004 0 38182004 G G G G G G G G T T T T G G G G G G G G
10 chr10_38187257 0 38187257 C C C T C T C C C C C C C C C C C C C C
10 chr10_38194699 0 38194699 A A A G A A A A A A A A A A A A A A A A
10 chr10_38202853 0 38202853 C C T T C C C C C C C C C C C C C C C C
10 chr10_38206345 0 38206345 C C C C C C C C C C C C G G C C C C C C
10 chr10_38207152 0 38207152 T T T T T T T T T T T T T T T T G G T T
10 chr10_38212214 0 38212214 T T C C C T T T T T T T T T T T T T T T
10 chr10_38213952 0 38213952 G G G G G G G G G G G G C C G G G G G G
10 chr10_38214025 0 38214025 C C T T T T C C T T T T T T T T T T C C
10 chr10_38219188 0 38219188 T T T T T T T T T T T T T T T T C C T T
10 chr10_38219993 0 38219993 T T T T T T T T T T T T T T C C T T T T
10 chr10_38220013 0 38220013 C C G G G G G G G G G G G G G G G G G G
10 chr10_38243538 0 38243538 G G G G G G G G A A A A G G G G G G G G
10 chr10_38246678 0 38246678 C C T T C T C C C C C C C C C C C C C C
10 chr10_38248601 0 38248601 A A A A A A A A A A A A A A A T A A A A
10 chr10_38249503 0 38249503 G G A A A A G G G G G G G G G G G G G G
10 chr10_38250459 0 38250459 T T T T T T T T G G G G T T T T T T T T
10 chr10_38253728 0 38253728 C C C C C C C C C C C C T T C C C C C C
10 chr10_38265595 0 38265595 T T T T T T T T T T T T T T T T G G T T
10 chr10_38273836 0 38273836 A A A A A A A A A A A A A A A A A G A A
10 chr10_38275448 0 38275448 A A A C C C A A A A A A A A A A A A A A
10 chr10_38278205 0 38278205 A A A A A A A A G G G G A A A A A A A A
10 chr10_38280394 0 38280394 A A A A A A A A A A A A A A A A G G A A
10 chr10_38286997 0 38286997 T T T T T T T T T T T T T T T T G T T T
10 chr10_38291596 0 38291596 A A A A A A A A A A A A A A A A A G A A
10 chr10_38295186 0 38295186 T T T T T T T T T T T T T T T T C T T T
10 chr10_38307474 0 38307474 G G A A A A G G G G G G G G G G G G G G
10 chr10_38314589 0 38314589 A G G G G G G G G G G G G G G G G G A A
10 chr10_38323385 0 38323385 A A A A A A A A C C C C A A A A A A A A
10 chr10_38325816 0 38325816 A A A A A A A A A A A G A A A A A A A A
10 chr10_38327703 0 38327703 T T T T T T T T C C C C T T T T T T T T
10 chr10_38336826 0 38336826 G G G G G G G G C C C C G G G G G G G G
10 chr10_38336891 0 38336891 G G C G G G G G G G G G G G G G G G G G
10 chr10_38350700 0 38350700 G G G G G G G G A A A A G G G G G G G G
10 chr10_38350901 0 38350901 G G G G A G G G G G G G G G G G G G G G
10 chr10_38353124 0 38353124 A A A A A A A A A A A A A A G G A A A A
10 chr10_38354057 0 38354057 T T T T T T T T C C C C T T T T T T T T
10 chr10_38359531 0 38359531 C C C C C C C C T T T T C C C C C C C C
10 chr10_38360132 0 38360132 G G A G A G G G G G G G G G G G G G G G
10 chr10_38361674 0 38361674 T T T T T T T T T T T T G G T T T T T T
10 chr10_38363332 0 38363332 G G G G A G G G G G G G G G G G G G G G
10 chr10_38373121 0 38373121 T T T T T T T T G G G G T T T T T T T T
10 chr10_38373271 0 38373271 A A A A A A A A A T T T A A A A A A A A
10 chr10_38378102 0 38378102 A A A A A A A A G G G G A A A A A A A A
10 chr10_38379683 0 38379683 C C C C C C C C C T T T C C C C C C C C
10 chr10_38379959 0 38379959 G G G G G G G G A G A A G G G G G G G G
10 chr10_38380633 0 38380633 G G G G G G G G C G G G G G G G G G G G
10 chr10_38384436 0 38384436 G G G G G G G G A G A A G G G G G G G G
10 chr10_38385067 0 38385067 G G C G C G G G G G G G G G G G G G G G
10 chr10_38388447 0 38388447 C C C C C C C C C C C C C C C C A A C C
10 chr10_38391883 0 38391883 C C C T C C C C C C C C C C C C C C C C
10 chr10_38394258 0 38394258 A A A A A A A A G G G G A A A A A A A A
10 chr10_38401522 0 38401522 G G G G G G G G A G G G G G G G G G G G
10 chr10_38405604 0 38405604 T T G G T T T T T T T T T T T T T T T T
10 chr10_38410041 0 38410041 G G A A A A G G A A A A A A A A A A G G
10 chr10_38412424 0 38412424 T T C C T T T T T T T T T T T T T T T T
10 chr10_38418220 0 38418220 T T T T T T T T C T T T T T T T T T T T
10 chr10_38418672 0 38418672 A A A A A A A A C C C C A A A A A A A A
10 chr10_38419507 0 38419507 G G G G G G G G G G G G G G G G A A G G
10 chr10_38422331 0 38422331 T T T T C C T T T T T T T T T T T T T T
10 chr10_38428401 0 38428401 T T T T C T T T T T T T T T T T T T T T
10 chr10_38429179 0 38429179 C C C C C C C C C C C G C C C C C C C C
10 chr10_38431631 0 38431631 T T T T A T T T T T T T T T T T T T T T
10 chr10_38438231 0 38438231 A A T T A T A A A A A A A A A A A A A A
10 chr10_38444758 0 38444758 A A G G G G G G G G G G G G G G G G G G
10 chr10_38444895 0 38444895 C C C C C C C C C C C C C C T T C C C C
10 chr10_38459392 0 38459392 A A A G A A A A A A A A A A A A A A A A
10 chr10_38459992 0 38459992 C C C C C C C C C C C C C C C C T T C C
10 chr10_38460248 0 38460248 C C C C C C C C C C C C C C T T C C C C
10 chr10_38465085 0 38465085 C C C C C C C C C C C C T T C C C C C C
10 chr10_38469184 0 38469184 C C C C C C C C T T T T C C T T C C C C
10 chr10_38469232 0 38469232 C C C C T T C C C C C C C C C C C C C C
10 chr10_38469322 0 38469322 C C C C C T C C C C C C C C C C C C C C
10 chr10_38470495 0 38470495 G G G G G G G G G G C C G G C C G G G G
10 chr10_38471275 0 38471275 T T T T T T T T C C T T T T T T T T T T
10 chr10_38485576 0 38485576 C C C C C C C C T T C T C C C C C C C C
10 chr10_38494393 0 38494393 G G G G G G G G T T T T G G G G G G G G
10 chr10_38510131 0 38510131 G G G G G G G G A A A G G G G G G G G G
10 chr10_38514658 0 38514658 G G G G G G G G C C C C G G G G G G G G
10 chr10_38515933 0 38515933 G G G G G G G G G G G G G G A A G G G G
10 chr10_38517448 0 38517448 A A A A A A A A A A A A A A A A C C A A
10 chr10_38519131 0 38519131 T T T T T T T T G T G T T T T T T T T T
10 chr10_38523087 0 38523087 G G G G G G G G A A A G G G G G G G G G
10 chr10_38525111 0 38525111 T T T T T T T T T T T T C C T T T T T T
10 chr10_38526045 0 38526045 A A A A A A A A G G G G A A A A A A A A
10 chr10_38529274 0 38529274 C C C C C C C C C T C C C C C C C C C C
10 chr10_38529316 0 38529316 T T C C C C C C C C C C T T T T T T T T
10 chr10_38543002 0 38543002 A A A A A A A A G G G G A A A A A A A A
10 chr10_38543532 0 38543532 G G G G G G G G A A A A G G G G G G G G
10 chr10_38550109 0 38550109 A A A A A G A A A A A A A A A A A A A A
10 chr10_38553809 0 38553809 G G G G G G G G G G G G G G A G G G G G
10 chr10_38559921 0 38559921 G G G G G G G G G G G G G G G G C C G G
10 chr10_38562755 0 38562755 A A A A A A A A C C C C A A A A A A A A
10 chr10_38565465 0 38565465 C C C C C C C C T T T T C C C C C C C C
10 chr10_38571055 0 38571055 C C C C C C C C C C C C C C C T C C C C
10 chr10_38574167 0 38574167 C C C C C C C C C C C C C C C T C C C C
10 chr10_38576267 0 38576267 G G G G G G G G G G G G G G A G G G G G
10 chr10_38587152 0 38587152 G G G G G G G G T T T T G G G G G G G G
10 chr10_38595380 0 38595380 G G A A A A G G G G G G G G G G G G G G
10 chr10_38600212 0 38600212 T T T T C T T T T T T T T T T T T T T T
10 chr10_38603240 0 38603240 C C C C C C C C T T T T C C C C C C C C
10 chr10_38603884 0 38603884 T T T T T T T T T T T T C T T T T T T T
10 chr10_38609142 0 38609142 G G G G G G A A G G G G G G G G G G G G
10 chr10_38609475 0 38609475 A A A A A C A A A A A A A A A A A A A A
10 chr10_38612684 0 38612684 G G G G G G G G G G G G G G G G A A G G
10 chr10_38617444 0 38617444 C C C C C C C C T T T T T T T T T T C C
10 chr10_38618643 0 38618643 T T T T T T T T T T T T T T C T T T T T
10 chr10_38632138 0 38632138 T T T T T T T T T T T T T T T T C T T T
10 chr10_38648234 0 38648234 A G A A A A G G A A A A A A A A A A G G
10 chr10_38657997 0 38657997 C C C C C C C C C T C C C C C C C C C C
10 chr10_38665428 0 38665428 C C T T C C C C C C C C C C C C C C C C
10 chr10_38676324 0 38676324 A A A A A A A A G G G G A A A A A A A A
10 chr10_38677405 0 38677405 T T C C T T T T T T T T T T T T T T T T
10 chr10_38677758 0 38677758 G G G G G G G G A A A A G G G G G G G G
10 chr10_38677885 0 38677885 C C C C C C C C C T C T C C C C C C C C
10 chr10_38695257 0 38695257 T T T T T T T T C C C C T T T T T T T T
10 chr10_38697356 0 38697356 G G G G G G G G A A A A G G G G G G G G
10 chr10_38706187 0 38706187 C C C C C C C C C C C C C T C C C C C C
10 chr10_38713178 0 38713178 C C C C C C C C C T C C C C C C C C T T
10 chr10_38718330 0 38718330 C T C C C C C C C C C C C C C C C C T T
10 chr10_38720235 0 38720235 G G G G G G G G A A A A G G G G G G G G
10 chr10_38723351 0 38723351 C C T T T T C C T T T T T T T T T T C C
10 chr10_38725147 0 38725147 C C C C C C C C C C C C C C C C C T C C
10 chr10_38726172 0 38726172 A A A A A A A A A A A G A A A A A A A A
10 chr10_38737054 0 38737054 C C C C C C C C C C C C T T T T T T C C
10 chr10_38740409 0 38740409 C C C C C C C C C C C C C C C T C C C C
10 chr10_38747049 0 38747049 G G G G G G G G C C C C G G G G G G G G
10 chr10_38751926 0 38751926 C C T T T T C C C C C C C C C C C C C C
10 chr10_38751933 0 38751933 A A A A A A A A G G G G A A A A A A A A
10 chr10_38753232 0 38753232 A A A A A A A A A T A T A A A A A A A A
10 chr10_38753650 0 38753650 G G A A A A G G G G G G G G G G G G G G
10 chr10_38756106 0 38756106 A A A A A A A A A A A A A A A A G G A A
10 chr10_38756751 0 38756751 G G G G G G G G G T G T G G G G G G G G
10 chr10_38757853 0 38757853 C C C C C C C C A A A A C C C C C C C C
10 chr10_38759032 0 38759032 G G A A G G G G G G G G G G G G G G G G
10 chr10_38759424 0 38759424 G G G G G G G G C G C G G G G G G G G G
10 chr10_38762875 0 38762875 G G G G G G G G G G G G A G G G G G G G
10 chr10_38771190 0 38771190 G G G G G G G G G G G G G G G G A A G G
10 chr10_38785852 0 38785852 G G A A A A G G G G G G A G G G G G G G
10 chr10_38794669 0 38794669 T T T T T T T T T T T T C C C C T T T T
10 chr10_38798139 0 38798139 G G G G G G G G G G A G G G G G G G G G
10 chr10_38798336 0 38798336 G G G G G G G G A A A A G G G G G G G G
10 chr10_38799284 0 38799284 C C T T T T T T T T T T T T T T T T T T
10 chr10_38801898 0 38801898 A A A A A A A A A A A A A A A G A A A A
10 chr10_38807932 0 38807932 A A G G G G A A G G G G G G G G G G A A
10 chr10_38807985 0 38807985 A A A A A A A A G G G G A A A A A A A A
10 chr10_38815737 0 38815737 A A A A A A A A A A A A A A A A G G A A
10 chr10_38825713 0 38825713 A A A A A A A A A A A A A A G G A A A A
10 chr10_38826044 0 38826044 C C C C C C C C T T C C C C C C C C C C
10 chr10_38829110 0 38829110 G G G G G G G G G G G G A A G G G G G G
10 chr10_38835319 0 38835319 G G G G G G G G G G A G G G G G G G G G
10 chr10_38835741 0 38835741 C C T T C T C C C C C C C C C C C C C C
10 chr10_38838979 0 38838979 G G G G G G G G C C G G G G G G G G G G
10 chr10_38841149 0 38841149 C C C C C C C C C C C T C C C C C C C C
10 chr10_38841818 0 38841818 A A A A A A A A A A A C A A A A A A A A
10 chr10_38847134 0 38847134 G G G G G G G G A A A G G G G G G G G G
10 chr10_38848073 0 38848073 C C C C C C C C C T C C C C C C C C C C
10 chr10_38851660 0 38851660 C C C C C C C C C C C C C C C T C C C C
10 chr10_38853482 0 38853482 C C C C C C C C C C C C C C C C T T C C
10 chr10_38855052 0 38855052 A A A A A A A A A A A A A A A A A G A A
10 chr10_38863965 0 38863965 A A A A A A A A G G G G A A A A A A A A
10 chr10_38867173 0 38867173 G G G G G G G G C C C C C C C C C C G G
10 chr10_38867958 0 38867958 C C T T T T C C C C C C C C C C C C C C
10 chr10_38872004 0 38872004 A A A A A A A A T T T T A A A A A A A A
10 chr10_38873111 0 38873111 C C T T C C C C C C C C C C C C C C C C
10 chr10_38873378 0 38873378 G G G G G G G G A A A A G G G G G G G G
10 chr10_38877864 0 38877864 C C T T C C C C C C C C C C C C C C C C
10 chr10_38887948 0 38887948 C C C C C C C C T T T T C C C C C C C C
10 chr10_38890115 0 38890115 A A A A A A A A T T T T A A A A A A A A
10 chr10_38902811 0 38902811 A A A A A A A A G G G G G G G G G G A A
10 chr10_38903706 0 38903706 A A A A A A A A A A A A A G A A A A A A
10 chr10_38908831 0 38908831 G G G G G G G G G G G G A A G G G G G G
10 chr10_38913701 0 38913701 C C T T T T C C C C C C C C C C C C C C
10 chr10_38935858 0 38935858 C C C C C C C C T T T T C C C C C C C C
10 chr10_38947917 0 38947917 C C T T T T T T T T T T T T T T T T T T
10 chr10_38954760 0 38954760 G G A A A A G G G G G G G G G G G G G G
10 chr10_38955334 0 38955334 G G G G G G G G G G G G G G G G C C G G
10 chr10_38982611 0 38982611 G G A A A A G G A A A A A A A A A A G G
10 chr10_38989548 0 38989548 T T T T T T T T T T T T C C T T T T T T
10 chr10_38994070 0 38994070 T T T T T T T T G T G T T T T T T T T T
10 chr10_39013567 0 39013567 C C C C C C C C T T T T C C C C C C C C
10 chr10_39021603 0 39021603 A A G G G G A A A A A A A A A A A A A A
10 chr10_39032749 0 39032749 T T C C C C C C C C C C C C C C C C C C
10 chr10_39042802 0 39042802 T T T T T T T T T T T T C T T T T T T T
10 chr10_39043274 0 39043274 A A A A A A A A A C A C A A A A A A A A
10 chr10_39046540 0 39046540 G G G G G G G G A A A A G G G G G G G G
10 chr10_39047268 0 39047268 A A A A A A A A A A A A A A A A G G A A
10 chr10_39047922 0 39047922 A A A A A A A A G G G G A A A A A A A A
10 chr10_39056303 0 39056303 C C T T T T C C C C C C C C C C C C C C
10 chr10_39069808 0 39069808 A A G G G G A A A A A A A A A A A A A A
10 chr10_39075352 0 39075352 G G A A A A G G A A A A A A A A A A G G
10 chr10_39082404 0 39082404 G G G G G G G G G G C G G G G G G G G G
10 chr10_39086513 0 39086513 A A A A A A A A G G G G G G G G A A A A
10 chr10_39094208 0 39094208 C C C C C C C C T T T T C C C C C C C C
10 chr10_39095883 0 39095883 T T T T T T T T T T T T C T T T T T T T
10 chr10_39104444 0 39104444 T T T T T T T T C C C C T T T T T T T T
10 chr10_39109146 0 39109146 A A G G G G A A G G G G G G G G A A A A
10 chr10_39112642 0 39112642 G G G G G G G G T T T T G G G G G G G G
10 chr10_39118060 0 39118060 G G G G G G G G G T G G G G G G G G G G
10 chr10_39120370 0 39120370 C C C C C C C C C C C C C C C C C T C C
10 chr10_39122421 0 39122421 G G G G G G G G A A A A G G G G G G G G
10 chr10_39123530 0 39123530 C C C C C C A A C C C C C C C C C C C C
10 chr10_39132691 0 39132691 C C C C C C C C C C C C T T C C C C C C
10 chr10_39133366 0 39133366 T T T T T T T T T T T T T T T T C T T T
10 chr10_39136920 0 39136920 G G G G G G G G C C C C G G G G G G G G
10 chr10_39141284 0 39141284 G G G G G G G G A A A A G G G G G G G G
10 chr10_39146276 0 39146276 T T T T T T T T C C C C T T T T T T T T
10 chr10_39148586 0 39148586 T T T T C T T T T T T T T T T T T T T T
10 chr10_39152150 0 39152150 C C T T T T C C C C C C C C C C C C C C
10 chr10_39156096 0 39156096 C C C C C C C C C C C C C C C C C T C C
10 chr10_39165315 0 39165315 C C C C C C C C C C C C C C C C T T C C
10 chr10_39166119 0 39166119 G G C C C C G G C C C C C C C C C C G G
10 chr10_39171322 0 39171322 A A A A A A A A A G G G A A A A A A A A
10 chr10_39180061 0 39180061 G G G G G G G G G G G G G G A A G G G G
10 chr10_39182062 0 39182062 G G G G G G A A G G G G G G G G G G G G
10 chr10_39182531 0 39182531 A A A A A A A A A A A A G G A A A A A A
10 chr10_39182632 0 39182632 G G C C C G G G G G G G G G G G G G G G
10 chr10_39183915 0 39183915 G G G G G G G G A G G G G G G G G G G G
10 chr10_39195994 0 39195994 T T C C C C C C C C C C C C C C C C C C
10 chr10_39196386 0 39196386 G G G G G G G G A G G G G G G G G G G G
10 chr10_39198489 0 39198489 A A A A A A G G A A A A A A A A A A G G
10 chr10_39206190 0 39206190 C C C C C C C C C C C C C C C C A A C C
10 chr10_39209171 0 39209171 T T T T T T T T T T T T T T G T T T T T
10 chr10_39232574 0 39232574 G G G G G G A A G G G G G G G G G G G G
10 chr10_39233940 0 39233940 G G G G G G G G C C C C G G G G G G G G
10 chr10_39241844 0 39241844 G G G G G G G G A G G G G G G G G G G G
10 chr10_39242870 0 39242870 T T T T T T T T T T T T T T C T T T T T
10 chr10_39245471 0 39245471 G G G G G G G G G G G G G G C C G G G G
10 chr10_39250594 0 39250594 G G G G G G G G A A A A G G G G G G G G
10 chr10_39250863 0 39250863 T T T T T T T T C T T T T T T T T T T T
10 chr10_39260140 0 39260140 A A A A A A A A A G G G A A A A A A A A
10 chr10_39264778 0 39264778 A A G G G G G G G G G G G G G G G G G G
10 chr10_39266505 0 39266505 G G G G G G G G G G G G G T G G G G G G
10 chr10_39272879 0 39272879 A A A A A A A A G G A G A A A A A A A A
10 chr10_39283945 0 39283945 G G G G G G A A G G G G G G G G G G G G
10 chr10_39285466 0 39285466 T T T T G T T T T T T T T T T T T T T T
10 chr10_39285471 0 39285471 T T T T T T T T T T T T T T A A T T T T
10 chr10_39295227 0 39295227 G G A A A A A A A A A A A A A A A A G G
10 chr10_39295618 0 39295618 A A A A A A A A A A A G A A A A A A A A
10 chr10_39310792 0 39310792 T T T T T T T T C C C C T T T T T T T T
10 chr10_39327195 0 39327195 G G G G G G G G T T T T G G G G G G G G
10 chr10_39328056 0 39328056 T T T T T T T T T T C T T T T T T T T T
10 chr10_39328640 0 39328640 C C C C C C T T C C C C C C C C C C T T
10 chr10_39329336 0 39329336 C C C C C C T T C C C C C C C C C C T T
10 chr10_39329735 0 39329735 G G G G G G G G G G G G G G A G G G G G
10 chr10_39330407 0 39330407 G G G G G G G G G T G T G G G G G G G G
10 chr10_39332977 0 39332977 G G G G G G G G T T T T G G G G G G G G
10 chr10_39337549 0 39337549 C C C C C C C C C C C C C C C C C G C C
10 chr10_39338180 0 39338180 G G G G G G G G G G G G G G A A G G G G
10 chr10_39347266 0 39347266 A A A A A A A A A A A A A C A A A A A A
10 chr10_39351955 0 39351955 T T T T T T T T T T T T T T C T T T T T
10 chr10_39354017 0 39354017 C C C C C T C C C C C C C C C C C C C C
10 chr10_39361859 0 39361859 C C C C C C C C G G G G C C C C C C C C
10 chr10_39365332 0 39365332 A G G G G G G G G G G G G G G G G G A A
10 chr10_39369176 0 39369176 C T T T T T T T T T T T T T T T T T T T
10 chr10_39381848 0 39381848 C C C C C C C C C C C C C C C T C C C C
10 chr10_39385873 0 39385873 A A G G G G A A A A A A A A A A A A A A
10 chr10_39386771 0 39386771 G G G G G G G G C G G G G G G G G G G G
10 chr10_39387640 0 39387640 T T A A A A T T T T T T T T T T T T T T
10 chr10_39398827 0 39398827 T T T T T T T T C C C C T T T T T T T T
10 chr10_39404061 0 39404061 C C C C A C C C C C C C C C C C C C C C
10 chr10_39411726 0 39411726 A A A A A A A A A A A A A G G G G G A A
10 chr10_39413848 0 39413848 C C C C C C C C C C C C C T C C C C C C
10 chr10_39415862 0 39415862 G G G G G G G G A A A A G G G G G G G G
10 chr10_39430077 0 39430077 C C T T T T C C C C C C T T T T T T C C
10 chr10_39447430 0 39447430 A A A A A A A A A G G G A A A A A A A A
10 chr10_39450129 0 39450129 G G G G G G G G G G G G G G G G G T G G
10 chr10_39466294 0 39466294 T T T T T T T T C C C C T T T T T T T T
10 chr10_39467391 0 39467391 G G G G G G G G T T G T G G G G G G G G
10 chr10_39481243 0 39481243 T T C C C C C C C C C C T T T T T T T T
10 chr10_39481492 0 39481492 C T T T T T T T T T T T T T T T T T C C
10 chr10_39482146 0 39482146 C C C G C C C C C C C C C C C C C C C C
10 chr10_39483200 0 39483200 T T T T T T T T A A A A T T T T T T T T
10 chr10_39484470 0 39484470 A A A A A A A A A A A A A A A A G G A A
10 chr10_39494269 0 39494269 C C C C A C C C C C C C C C C C C C C C
10 chr10_39498279 0 39498279 G G G G G T T T G G G G G G G G G G G G
10 chr10_39502694 0 39502694 C C A A A A C C A A A A A A A A A A C C
10 chr10_39502774 0 39502774 G G G G G G G G C C C C G G G G G G G G
10 chr10_39504877 0 39504877 T T T T G T T T T T T T T T T T T T T T
10 chr10_39505537 0 39505537 G G G G G G G G G G G G G G A A G G G G
10 chr10_39508895 0 39508895 G G G G G G G G G G G G G G G G A A G G
10 chr10_39510191 0 39510191 A A C C C C A A C C C C C C C C C C A A
10 chr10_39516981 0 39516981 G G G G G G G G A A A A G G G G G G G G
10 chr10_39518095 0 39518095 T T T T T T T T T T C C T T T T T T T T
10 chr10_39525232 0 39525232 G G G G A G G G G G G G G G G G G G G G
10 chr10_39526036 0 39526036 T T T T T T T T T T T T T T C C T T T T
10 chr10_39526607 0 39526607 G G G G G G G G G G A G G G G G G G G G
10 chr10_39529890 0 39529890 A A A A A A A A A A A A T T T T T T A A
10 chr10_39542770 0 39542770 C C C C C C C C C C C C G G G G C C C C
10 chr10_39543031 0 39543031 T T T T T T T T G G T T T T T T T T T T
10 chr10_39544160 0 39544160 G G G G G G G G G G A A G G G G G G G G
10 chr10_39544695 0 39544695 G G T T T T G G G G G G G G G G G G G G
10 chr10_39547659 0 39547659 G G G G T T G G G G G G G G G G G G G G
10 chr10_39549066 0 39549066 T T T T T T T T T T T T T T T T A A T T
10 chr10_39556388 0 39556388 A A A A A G A A A A A A A A A A A A A A
10 chr10_39559068 0 39559068 G G G G G G G G T T T T G G G G G G G G
10 chr10_39559277 0 39559277 G G G G G G G G G G G G A A G G G G G G
10 chr10_39564409 0 39564409 A A A A A A A A A A A A A A A A A T A A
10 chr10_39566053 0 39566053 A A G G G G A A A A A A A A A A A A A A
10 chr10_39570926 0 39570926 C C C C C C C C T T T T C C C C C C C C
10 chr10_39572464 0 39572464 G G G G G G G G T T T T G G G G G G G G
10 chr10_39577021 0 39577021 C C C C C C C C T T T T C C C C C C C C
10 chr10_39584181 0 39584181 A A A A A A A A G G G G A A A A A A A A
10 chr10_39585433 0 39585433 C C C C C C C C C C C C C T C C C C C C
10 chr10_39586261 0 39586261 A A A A A A T T A A A A A A A A A A A A
10 chr10_39586265 0 39586265 C C C C C C C C C C C C C C C C C G C C
10 chr10_39594389 0 39594389 C C C C C C C C C C C C C C C C C G C C
10 chr10_39596585 0 39596585 G G G G G G G G G G G G G G A A G G G G
10 chr10_39597638 0 39597638 T T T T T T T T T T T T A T T T T T T T
10 chr10_39597984 0 39597984 A G G G G G G G G G G G G G G G G G G G
10 chr10_39599629 0 39599629 A A A A G G A A A A A A A A A A A A A A
10 chr10_39606645 0 39606645 G G G G G G G G G G G G G G A A G G G G
10 chr10_39608502 0 39608502 G G A A G G G G G G G G G G G G G G G G
10 chr10_39611763 0 39611763 G G G G G G G G G G G T G G G G G G G G
10 chr10_39616054 0 39616054 A C A A A A A A A A A A A A A A A A A A
10 chr10_39620947 0 39620947 T T T T T T T T A A A A T T T T T T T T
10 chr10_39628799 0 39628799 A A A A A A A A A A A A A A A A G G A A
10 chr10_39629844 0 39629844 G G G G G G G G C G G G G G G G G G G G
10 chr10_39633624 0 39633624 T T T T T T T T C T T T T T T T T T T T
10 chr10_39634479 0 39634479 G G A A A A G G A A A A A A A A A A G G
10 chr10_39638523 0 39638523 G G G G G G G G G G G G A G G G G G G G
10 chr10_39645633 0 39645633 A A G G A A A A A A A A A A A A A A A A
10 chr10_39648324 0 39648324 A A A A A G A A A A A A A A A A A A A A
10 chr10_39650335 0 39650335 T T T T T T G G T T T T T T T T T T T T
10 chr10_39661548 0 39661548 G G G G G G G G G G A G G G G G G G G G
10 chr10_39669793 0 39669793 C G C C C C C C C C C C C C C C C C C C
10 chr10_39670912 0 39670912 A A A A A A A A A A A A A A G G A A A A
10 chr10_39674398 0 39674398 A A A A A A A A A G G G A A A A A A A A
10 chr10_39679572 0 39679572 T T T T T T T T A A A A T T T T T T T T
10 chr10_39680383 0 39680383 T T T T T T T T G G G G T T T T T T T T
10 chr10_39692677 0 39692677 C C T T T T T T T T T T T T T T T T T T
10 chr10_39695703 0 39695703 G G A G G G G G G G G G G G G G G G A A
10 chr10_39698994 0 39698994 G G G G G G G G A A A A G G G G G G G G
10 chr10_39709352 0 39709352 G G G G G G G G G G G G A G G G G G G G
10 chr10_39712578 0 39712578 G G G G G G G G A G G G G G G G G G G G
10 chr10_39712985 0 39712985 G G G G G G G G G G G G G G C C G G G G
10 chr10_39714238 0 39714238 G G G G G G G G A A A A G G A A G G G G
10 chr10_39716434 0 39716434 G G G G G G G G C G G G G G G G G G G G
10 chr10_39719404 0 39719404 A A A A G G A A A A A A A A A A A A A A
10 chr10_39730868 0 39730868 T T T T T T T T C T C T T T T T T T T T
10 chr10_39734162 0 39734162 A A A A G G A A A A A A A A A A A A A A
10 chr10_39740090 0 39740090 G G G G G G G G G G A G G G G G G G G G
10 chr10_39741368 0 39741368 C C C C C C C C C C C C T T T T C C C C
10 chr10_39742083 0 39742083 T T T T T T T T G T T T T T T T T T T T
10 chr10_39742689 0 39742689 G G G G G G G G A G A A G G G G G G G G
10 chr10_39754788 0 39754788 A C C C C C C C C C C C C C C C C C C C
10 chr10_39755037 0 39755037 G G G G A A G G G G G G G G G G G G G G
10 chr10_39755205 0 39755205 A A A A A A A A A G A A A A A A A A A A
10 chr10_39755407 0 39755407 A A A A A A A A A A A T A A A A A A A A
10 chr10_39757561 0 39757561 C C C C T T C C C C C C T T T T T T C C
10 chr10_39763183 0 39763183 G G G G G G G G A A A G G G G G G G G G
10 chr10_39767723 0 39767723 T T C C C T T T T T T T T T T T T T T T
10 chr10_39769654 0 39769654 A A A A A A A A A A A A A A G G A A A A
10 chr10_39772375 0 39772375 T T T T C T T T T T T T T T T T T T T T
10 chr10_39776617 0 39776617 C C C C C C C C C C C C C G C C C C C C
10 chr10_39791531 0 39791531 A A A A A A A A A A A A G G A A A A A A
10 chr10_39792320 0 39792320 T T T T C T T T T T T T T T T T T T T T
10 chr10_39796274 0 39796274 C C C C C C C C C T C C C C C C C C C C
10 chr10_39799625 0 39799625 A A A A A A A A G G G G A A A A A A A A
10 chr10_39804509 0 39804509 G G G G G G G G G G G G G G G G C G G G
10 chr10_39810476 0 39810476 T T T T A T T T T T T T T T T T T T T T
10 chr10_39813385 0 39813385 C C C C C C C C C T C C C C C C C C C C
10 chr10_39818435 0 39818435 C C C C C C C C C C C C A C C C C C C C
10 chr10_39820783 0 39820783 G G G G G G G G G G G G G G T T G G G G
10 chr10_39829001 0 39829001 T T T T T T T T C C T T T T T T T T T T
10 chr10_39841874 0 39841874 C C C C C C C C C C C C C C G G C C C C
10 chr10_39852738 0 39852738 G G G G G G G G A A A A G G G G G G G G
10 chr10_39852867 0 39852867 C C C C C C C C C C C C C T C C T T C C
10 chr10_39852991 0 39852991 G G G G G G G G G G G G A G G G G G G G
10 chr10_39855448 0 39855448 G G G G G G G G T T T T G G G G G G G G
10 chr10_39862946 0 39862946 A A A G A A A A A A A A A A A A A A A A
10 chr10_39863346 0 39863346 G G G G G G G G A G G G G G G G G G G G
10 chr10_39873533 0 39873533 T T T T T T T T T T T T T T T T C C T T
10 chr10_39887605 0 39887605 C C C C C C C C T T T T C C C C C C C C
10 chr10_39887895 0 39887895 G G G G G G G G G G G G A G G G G G G G
10 chr10_39896146 0 39896146 A A A A A A A A A A A A A A A A C C A A
10 chr10_39897250 0 39897250 A A A A A A A A A G A A A A A A A A A A
10 chr10_39903588 0 39903588 A A A A A A A A G G G G A A A A A A A A
10 chr10_39911150 0 39911150 G G G G G G G G G G G G G G G G A A G G
10 chr10_39925115 0 39925115 T T C C C C C C C C C C C C C C C C C C
10 chr10_39925547 0 39925547 C C C C C C C C G G G G C C C C C C C C
10 chr10_39926161 0 39926161 T T T T T T T T C C C C T T T T T T T T
10 chr10_39932521 0 39932521 C C C T C T C C C C C C C C C C C C C C
10 chr10_39934075 0 39934075 C C C C C C C C T T T T C C C C C C C C
10 chr10_39941719 0 39941719 A A A G A G A A A A A A A A A A A A A A
10 chr10_39941932 0 39941932 A A A G A G A A A A A A A A A A A A A A
10 chr10_39944392 0 39944392 T T T T T T T T C T T T T T T T T T T T
10 chr10_39947749 0 39947749 T T C C C C T T T T T T C C C C C C T T
10 chr10_39948657 0 39948657 G G G G G G G G G G G G G G G G C G G G
10 chr10_39953672 0 39953672 T T T T A T T T T T T T T T T T T T T T
10 chr10_39956128 0 39956128 A A A A A A A A G G G G A A A A A A A A
10 chr10_39958628 0 39958628 A A G G G G A A G G G G G G G G G G A A
10 chr10_39963952 0 39963952 G G A A G G G G G G G G G G G G G G G G
10 chr10_39970448 0 39970448 G G G G G G G G A A A A G G G G G G G G
10 chr10_39970678 0 39970678 G G G G G G G G G G G G A G G G G G G G
10 chr10_39971365 0 39971365 G G G G G G G G G G G G A G G G G G G G
10 chr10_39976901 0 39976901 G G G G G G G G G G G G G G T T G G G G
10 chr10_39978139 0 39978139 G G G G G G G G A A A A G G G G G G G G
10 chr10_39979409 0 39979409 C C T T T T C C T T T T T T T T T T C C
10 chr10_39981447 0 39981447 T T T T T T T T T T T T C C T T T T T T
10 chr10_39983605 0 39983605 T T T T T T T T C C C C T T T T T T T T
10 chr10_39983814 0 39983814 A A A A A A A A C C C C A A A A A A A A
10 chr10_39988993 0 39988993 T T T T T T T T T T T T T T T T C C T T
10 chr10_40003056 0 40003056 A A A A A A A A A G A A A A A A A A A A
10 chr10_40005280 0 40005280 G G G G G G G G G G G G A A A A A A G G
10 chr10_40006134 0 40006134 G G A A A A G G G G G G G G G G G G G G
10 chr10_40010226 0 40010226 C C C C C C C C C C C C C T C C C C C C
10 chr10_40020303 0 40020303 C C C C A C C C C C C C C C C C C C C C
10 chr10_40025814 0 40025814 C C C C C C C C C C G G C C C C C C C C
10 chr10_40025998 0 40025998 G G G G G G G G G G G G G G A A G G G G
10 chr10_40029755 0 40029755 C C C C C C C C C C C C C C T T C C C C
10 chr10_40030106 0 40030106 A A A A A A A A G G G G G G G G G G A A
10 chr10_40034429 0 40034429 T T C T T T T T T T T T T T T T T T T T
10 chr10_40034660 0 40034660 C C C C C C C C G G G G C C C C C C C C
10 chr10_40040760 0 40040760 G G G G G G G G G G G G T T G G G G G G
10 chr10_40052067 0 40052067 G G C G C G G G G G G G G G G G G G G G
10 chr10_40055229 0 40055229 C C C C C C C C C C C C C C C C C T C C
10 chr10_40063037 0 40063037 A A A A A A A A A A A A A A A A A G A A
10 chr10_40072803 0 40072803 G G G G G G G G G G G G A A G G G G G G
10 chr10_40076635 0 40076635 C C C C C C C C C T C C C C C C C C C C
10 chr10_40077519 0 40077519 T T T T T T T T T T T T G G T T T T T T
10 chr10_40080733 0 40080733 C C C C A C C C C C C C C C C C C C C C
10 chr10_40089035 0 40089035 C C C C C C C C C C C C C C G G C C C C
10 chr10_40090024 0 40090024 G G G G G G G G G G G G C C G G G G G G
10 chr10_40090663 0 40090663 C G C C C C C C C C C C C C C C C C C C
10 chr10_40099322 0 40099322 C C C C C C C C C C C C C C T T C C C C
10 chr10_40105325 0 40105325 A A A A A A A A G G G G A A A A A A A A
10 chr10_40109182 0 40109182 T T T T T T T T T T T T T T T T G G T T
10 chr10_40115056 0 40115056 C C C C C C C C C C C C C T C C C C C C
10 chr10_40116581 0 40116581 T T T T T T T T C C C C T T T T T T T T
10 chr10_40117999 0 40117999 G G C G G G G G G G G G G G G G G G G G
10 chr10_40127196 0 40127196 C C C C C T C C C C C C C C C C C C C C
10 chr10_40132855 0 40132855 A A A A A C A A A A A A A A A A A A A A
10 chr10_40138928 0 40138928 A A A A A A A A A A A A A A G G A A A A
10 chr10_40144170 0 40144170 G G G G G G G G C G C G G G G G G G G G
10 chr10_40144578 0 40144578 C C C C C C C C T T T T C C C C C C C C
10 chr10_40146185 0 40146185 C C C C C C C C T T T T C C C C C C C C
10 chr10_40147905 0 40147905 T T T T T T T T C C C C T T T T T T T T
10 chr10_40150883 0 40150883 C C G G G G C C G G G G G G G G G G C C
10 chr10_40154097 0 40154097 G G G G G G G G G G G G G G A A G G G G
10 chr10_40154614 0 40154614 G G G G G G G G G G G G G G C C G G G G
10 chr10_40167385 0 40167385 G G G G G G G G G G G G A A G G G G G G
10 chr10_40176128 0 40176128 A A A A A A A A A A A A A T A A A A A A
10 chr10_40179358 0 40179358 T T T T T T T T T T T T T T G G T T T T
10 chr10_40179891 0 40179891 C C A C A A C C C C C C C C C C C C C C
10 chr10_40190354 0 40190354 A A A A A A A A A G A A A A A A A A A A
10 chr10_40190910 0 40190910 C C C T T T C C C C C C C C C C T T C C
10 chr10_40194674 0 40194674 A A A A A A A A G G G G A A A A A A A A
10 chr10_40195089 0 40195089 C C C C C C C C C C C C C C T T C C C C
10 chr10_40200554 0 40200554 T T G T G G T T T T T T T T T T T T T T
10 chr10_40200583 0 40200583 A A A A A A A A A A A A G G A A G G A A
10 chr10_40202025 0 40202025 C C A A A C C C C C C C C C C C C C C C
10 chr10_40202904 0 40202904 G G G G G G G G G G G G G G G G A G G G
10 chr10_40214391 0 40214391 G G A G A A G G G G G G G G G G G G G G
10 chr10_40219746 0 40219746 G G G G G G G G G G G G G G A G G G G G
10 chr10_40220304 0 40220304 C C C C T T C C C C C C C C C C C C C C
10 chr10_40226917 0 40226917 T T T T T T T T C C C C T T T T T T T T
10 chr10_40244371 0 40244371 C C G G G G C C G G G G G G G G G G C C
10 chr10_40246476 0 40246476 G G C G G G G G G G G G G G G G G G G G
10 chr10_40255970 0 40255970 C C C C C C C C T T T T C C C C C C C C
10 chr10_40256238 0 40256238 T T T T T T T T C C C C T T T T T T T T
10 chr10_40259324 0 40259324 C C C C C C C C T T T T C C C C C C C C
10 chr10_40259520 0 40259520 T T T T T T T T A A A A T T T T T T T T
10 chr10_40260091 0 40260091 A A A A A A A A A A A A A A A A G G A A
10 chr10_40262902 0 40262902 G G G G G G G G T T T T G G G G G G G G
10 chr10_40272498 0 40272498 G G G G G G G G G G G G C G G G G G G G
10 chr10_40276930 0 40276930 G G G G G G G G A A A A G G G G G G G G
10 chr10_40286143 0 40286143 G G C C C C C C C C C C C C C C C C C C
10 chr10_40287456 0 40287456 G G G G G G G G G G G G G G G G C C G G
10 chr10_40288316 0 40288316 A A A T T T A A A A A A A A A A A A A A
10 chr10_40288586 0 40288586 A A A A A A A A A A A A A T A A A A A A
10 chr10_40290722 0 40290722 A A A A A A A A G G G G A A A A A A A A
10 chr10_40292787 0 40292787 G G G G G G G G T T T T G G G G G G G G
10 chr10_40294768 0 40294768 C C C C C C C C C C C C C C C T C C C C
10 chr10_40295101 0 40295101 G G A G G G G G G G G G G G G G G G G G
10 chr10_40297283 0 40297283 A A G G G G A A G G G G G G G G G G A A
10 chr10_40305381 0 40305381 G G G G G G G G C C C C G G G G G G G G
10 chr10_40309340 0 40309340 G G G G G G G G G G G G A G G G G G G G
10 chr10_40311955 0 40311955 T T T T T T T T A A A A T T T T T T T T
10 chr10_40313470 0 40313470 C C C C C C C C C C C C C C T T C C C C
10 chr10_40322252 0 40322252 G G G G G G G G G G G G C G G G G G G G
10 chr10_40322833 0 40322833 G G G G G G G G G G G G G T G G G G G G
10 chr10_40323241 0 40323241 T T T T T T T T T T T T C T T T T T T T
10 chr10_40326495 0 40326495 C C C C C C C C C C C C C C C C G G C C
10 chr10_40327546 0 40327546 G G G G G G G G A A A A G G G G G G G G
10 chr10_40328007 0 40328007 T T T T T T T T A T T T T T T T T T T T
10 chr10_40331585 0 40331585 G G G G G G G G G G G G A G G G G G G G
10 chr10_40335069 0 40335069 C C C C C C C C T T T T C C C C C C C C
10 chr10_40343051 0 40343051 T T C C C C C C C C C C C C C C C C T T
10 chr10_40354372 0 40354372 G G G G G G G G G G G G G G C C G G G G
10 chr10_40356926 0 40356926 G G G T G G G G G G G G G G G G G G G G
10 chr10_40362337 0 40362337 C C C C C C C C C C C C C T C C C C C C
10 chr10_40364330 0 40364330 C C A C A A C C C C C C C C C C C C C C
10 chr10_40370238 0 40370238 G G G G G G G G C C C C G G G G G G G G
10 chr10_40374181 0 40374181 A A A A A A A A G G G G A A A A A A A A
10 chr10_40391613 0 40391613 A A A A A A A A A A A A A A C C A A A A
10 chr10_40393582 0 40393582 C C T T T T C C T T T T T T T T T T C C
10 chr10_40396054 0 40396054 G G A G A A G G G G G G G G G G G G G G
10 chr10_40398969 0 40398969 C C C T T T C C C C C C C C C C C C C C
10 chr10_40413325 0 40413325 C C C C C C C C C C C C C T C C C C C C
10 chr10_40426796 0 40426796 G G G G G G G G T T T T G G G G G G G G
10 chr10_40427956 0 40427956 T T T T T T T T T T T T T T T T G T T T
10 chr10_40430668 0 40430668 G G G G G G G G A A A A G G G G G G G G
10 chr10_40430748 0 40430748 T T C T C C T T T T T T T T T T T T T T
10 chr10_40438220 0 40438220 C C C C C T C C C C C C C C C C C C C C
10 chr10_40438502 0 40438502 C C C C C C C C C C C C C C C C C T C C
10 chr10_40443697 0 40443697 A A A A A A A A A A A A C C A A A A A A
10 chr10_40451990 0 40451990 A A A A A A A A A A A A A A A A G G A A
10 chr10_40466586 0 40466586 G G A G A A G G G G G G G G G G G G G G
10 chr10_40472115 0 40472115 T T T T T T T T T T T T T T C C T T T T
10 chr10_40473952 0 40473952 C C C C C C C C C C C C C T C C C C C C
10 chr10_40478086 0 40478086 T T T T T T G G T T T T G T T T T T T T
10 chr10_40480700 0 40480700 C C C C C C C C C C C C C C T T C C C C
10 chr10_40482543 0 40482543 C C C C C C C C A A A A C C C C C C C C
10 chr10_40486582 0 40486582 T T T T T T T T G G G G T T T T T T T T
10 chr10_40492630 0 40492630 C C C C C C C C C C C C C T C C C C C C
10 chr10_40495207 0 40495207 T T T T T T T T T T T T C C T T T T T T
10 chr10_40499807 0 40499807 C C C C C C C C G G G G C C C C C C C C
10 chr10_40502374 0 40502374 A A A A A A A A A T A A A A A A A A A A
10 chr10_40512027 0 40512027 C C C C T T C C C C C C C C C C C C C C
10 chr10_40513063 0 40513063 T T T T T T T T T T T T T T T T G T T T
10 chr10_40515091 0 40515091 T T C C T T T T T T T T T T T T T T T T
10 chr10_40521788 0 40521788 C C C C C C C C C C C C T T T T T T C C
10 chr10_40524856 0 40524856 C C C C C C C C C C C C C C T T C C C C
10 chr10_40526436 0 40526436 A G G G G G G G G G G G G G G G G G G G
10 chr10_40529483 0 40529483 T T T T T T T T C C C C C C C C C C T T
10 chr10_40534073 0 40534073 A A G G G G A A G G G G G G G G G G A A
10 chr10_40537525 0 40537525 G G A A A A G G A A A A A A A A A A G G
10 chr10_40542371 0 40542371 T T C C C C T T T T T T T T T T T T T T
10 chr10_40543617 0 40543617 T T C C C C T T T T T T T T T T T T T T
10 chr10_40548318 0 40548318 T T T T T T T T C C C C T T T T T T T T
10 chr10_40550850 0 40550850 C C C C C C C C A A A A C C C C C C C C
10 chr10_40556451 0 40556451 A A A A A A A A A A A A A A A A G G A A
10 chr10_40556807 0 40556807 C C C C C C C C C C C T C C C C C C C C
10 chr10_40557956 0 40557956 A C A A A A C C A A A A A A A A A A A A
10 chr10_40560332 0 40560332 A A A A A A A A A A A A A A A A A T A A
10 chr10_40560815 0 40560815 C C C C C C C C C C C C C C C C T T C C
10 chr10_40561925 0 40561925 G G G G G G G G A G A G A A G G G G G G
10 chr10_40567017 0 40567017 G G G G G G G G G G G G T T T T T T G G
10 chr10_40568766 0 40568766 G G G G G G G G A G A G G G G G G G G G
10 chr10_40573180 0 40573180 C G C C C C G G C C C C C C C C C C G G
10 chr10_40576021 0 40576021 A A G G A A A A A A A A A A A A A A A A
10 chr10_40578164 0 40578164 G G G G A A G G G G G G G G G G G G G G
10 chr10_40580286 0 40580286 G G G G G G G G G G C G G G G G G G G G
10 chr10_40581919 0 40581919 G G G G G G G G G G G G G G G G A A G G
10 chr10_40583075 0 40583075 T T T T T T C C T T T T T T T T T T T T
10 chr10_40583652 0 40583652 A A A A A A A A A A A A A A A G A A A A
10 chr10_40593704 0 40593704 G G G G G G G G G G G G G G A A G G G G
10 chr10_40594244 0 40594244 C C C C C G C C C C C C C C C C C C C C
10 chr10_40601464 0 40601464 T T T T T T T T T T T T T T T T C C T T
10 chr10_40601661 0 40601661 A A A A A A A A A A A A A A A A A C A A
10 chr10_40602426 0 40602426 C C C C C C C C C C C C C C C C T T C C
10 chr10_40608898 0 40608898 T T T T T T T T C C C C T T T T T T T T
10 chr10_40612350 0 40612350 T T T T T T T T T T T T C C T T T T T T
10 chr10_40614536 0 40614536 G G G G G G G G T T T T G G G G G G G G
10 chr10_40619383 0 40619383 A A A A A A A A A A A A A A G G A A A A
10 chr10_40620299 0 40620299 C C C C C C C C C C C C C T C C C C C C
10 chr10_40621352 0 40621352 G G G G G G C C G G G G G G G G G G G G
10 chr10_40622071 0 40622071 G G G G G G G G G G G G G G C C G G G G
10 chr10_40631432 0 40631432 C C C C C C C C C T C C C C C C C C C C
10 chr10_40632882 0 40632882 A A A A A A A A G G G G A A A A A A A A
10 chr10_40640985 0 40640985 A A A A A A A A G G G G A A A A A A A A
10 chr10_40662599 0 40662599 C T C C C C C C C C C C C C C C C C C C
10 chr10_40662851 0 40662851 G G G G G G G G G G G G G G G G A A G G
10 chr10_40665802 0 40665802 G G G G G G G G G G G G A G G G G G G G
10 chr10_40672348 0 40672348 G G G G G G G G A A A A G G G G G G G G
10 chr10_40672779 0 40672779 A A A A A A A A G G G G A A A A A A A A
10 chr10_40675091 0 40675091 T T T T C T T T T T T T T T T T T T T T
10 chr10_40678843 0 40678843 A A A A A A A A A A A G A A A A A A A A
10 chr10_40678869 0 40678869 G G A A A G G G G G G G G G G G G G G G
10 chr10_40679615 0 40679615 C C C C C C C C T T T T C C C C C C C C
10 chr10_40690663 0 40690663 G G C C C C G G C C C C C C C C C C G G
10 chr10_40694703 0 40694703 A A A A A A A A A A A G A A A A A A A A
10 chr10_40708507 0 40708507 C C C C C C C C C C C T C C C C C C C C
10 chr10_40728336 0 40728336 T T C C C C T T C C C C C C C C C C T T
10 chr10_40733771 0 40733771 G G A A A A A A A A A A A A A A A A A A
10 chr10_40738515 0 40738515 G G G G G G G G G G G G G G G G A A G G
10 chr10_40740766 0 40740766 A A A A A A A A A A A A G G G G A A A A
10 chr10_40741710 0 40741710 A A A A A A G G A A A A A A A A A A A A
10 chr10_40747095 0 40747095 C G C C C C C C C C C C C C C C C C C C
10 chr10_40761342 0 40761342 C C C C C C C C C C C C C T C C C C C C
10 chr10_40768372 0 40768372 G G A A A A A A A A A A A A A A A A G G
10 chr10_40772999 0 40772999 A A A A A A A A G G G G A A A A A A A A
10 chr10_40775134 0 40775134 G G G G G G G G A A A A G G G G G G G G
10 chr10_40780144 0 40780144 T T T T T T T T T T T T C C C C T T T T
10 chr10_40790058 0 40790058 C C C C C C C C T T T T C C C C C C C C
10 chr10_40793662 0 40793662 G G G G G G G G C C C C G G G G G G G G
10 chr10_40793997 0 40793997 C C C C C C T T C C C C C C C C C C C C
10 chr10_40794444 0 40794444 A A A A A A A A A A A A A A A A G G A A
10 chr10_40796559 0 40796559 G G G G G G G G C G G G G G G G G G G G
10 chr10_40797061 0 40797061 A A A A A A A A G G G G A A A A A A A A
10 chr10_40805895 0 40805895 A A A A A A A A A A A A C C C C A A A A
10 chr10_40808171 0 40808171 A G G G G G G G G G G G G G G G G G A A
10 chr10_40810658 0 40810658 T T G G G G T T G G G G G G G G G G T T
10 chr10_40811984 0 40811984 C C C C C C C C T T T T C C C C C C C C
10 chr10_40816320 0 40816320 G G G G G G G G G G G G G G A A G G G G
10 chr10_40817869 0 40817869 G G G G G G G G G G G G G G G G A A G G
10 chr10_40829131 0 40829131 C C C C C C C C C C C C C C C C C T C C
10 chr10_40831804 0 40831804 A A A A A A A A A A A C A A A A A A A A
10 chr10_40833374 0 40833374 T T T T T T T T T T C T T T T T T T T T
10 chr10_40833565 0 40833565 C C C C C C C C C C C C C C C T C C C C
10 chr10_40847926 0 40847926 C C C C C C C C C C C C C T C C C C C C
10 chr10_40852165 0 40852165 A A A A T T A A A A A A A A A A A A A A
10 chr10_40857325 0 40857325 C C A A A A C C A A A A A A A A A A C C
10 chr10_40863939 0 40863939 C C C C C C C C C C C C A C C C C C C C
10 chr10_40873843 0 40873843 G G G G G G G G G G G G A G G G G G G G
10 chr10_40874548 0 40874548 T T T T T T T T T T T T C T T T T T T T
10 chr10_40880270 0 40880270 G G G G C G G G G G G G G G G G G G G G
10 chr10_40885202 0 40885202 T T T T T T T T A A A A T T T T T T T T
10 chr10_40893345 0 40893345 T T T T T T T T T T G T T T T T T T T T
10 chr10_40896358 0 40896358 G G A A A A A A A A A A A A A A A A A A
10 chr10_40909276 0 40909276 T T T T T T T T C C C C T T T T T T T T
10 chr10_40913001 0 40913001 C C C C C C C C C C C C C C C C T T C C
10 chr10_40915887 0 40915887 C C C C C C C C G G G G C C C C C C C C
10 chr10_40916885 0 40916885 T T T T T T T T T T C T T T T T T T T T
10 chr10_40917952 0 40917952 C C T T C T C C C C C C C C C C C C C C
10 chr10_40919916 0 40919916 G G T T G T G G G G G G G G G G G G G G
10 chr10_40920173 0 40920173 T T T T T T T T C C C C T T T T T T T T
10 chr10_40926264 0 40926264 A A A A A A A A G G G G A A A A A A A A
10 chr10_40928424 0 40928424 C C C C C C C C G G G G C C C C C C C C
10 chr10_40928922 0 40928922 G G G G G G G G A G G G G G G G G G G G
10 chr10_40930364 0 40930364 T T T T T T T T C C C C T T T T T T T T
10 chr10_40934581 0 40934581 C C C C C C C C G G G G C C C C C C C C
10 chr10_40939721 0 40939721 T T T T T T T T C C C C T T T T T T T T
10 chr10_40942877 0 40942877 G G G G G G G G C C C C G G G G G G G G
10 chr10_40945383 0 40945383 G G T T T T G G G G G G G G G G G G G G
10 chr10_40949084 0 40949084 C C T T T T C C T T T T T T T T T T C C
10 chr10_40981298 0 40981298 C C C C C C C C C C C C C C C C A C C C
10 chr10_40981890 0 40981890 T T T T T T T T G G G G T T T T T T T T
10 chr10_41003380 0 41003380 C C C C C C C C C C C C C C C C G G C C
10 chr10_41004319 0 41004319 C C C C C C C C C C C C C C C C C T C C
10 chr10_41005947 0 41005947 A A A A A A A A A G A A A A A A A A A A
10 chr10_41014260 0 41014260 G G G G G G G G A A A A G G G G G G G G
10 chr10_41017895 0 41017895 T T T T T T T T C C C C T T T T T T T T
10 chr10_41018571 0 41018571 A A G G A A A A A A A A A A A A A A A A
10 chr10_41037398 0 41037398 C C C C C C C C C C C C C T C C C C C C
10 chr10_41048220 0 41048220 T T C C T T T T T T T T T T T T T T T T
10 chr10_41052018 0 41052018 C C C C C C C C G G G G C C C C C C C C
10 chr10_41053877 0 41053877 T T T T T T T T C C C C T T T T T T T T
10 chr10_41054095 0 41054095 G G G G G G G G G G G G G G A G G G G G
10 chr10_41057354 0 41057354 C C C C C C C C T T T T C C C C C C C C
10 chr10_41061790 0 41061790 A A A A A A A A C C C C A A A A A A A A
10 chr10_41063710 0 41063710 C C A C C C C C C C C C C C C C C C C C
10 chr10_41070029 0 41070029 A A T T A A A A A A A A A A A A A A A A
10 chr10_41073070 0 41073070 A A A A A A A A A A A A A A A A T T A A
10 chr10_41073071 0 41073071 C C G G C C C C C C C C C C C C G G C C
10 chr10_41073728 0 41073728 T T T T T T T T C C C C T T T T T T T T
10 chr10_41075184 0 41075184 A A A A A A A A A A A A C C C C A A A A
10 chr10_41080286 0 41080286 A A A A A A A A G G G G A A A A A A A A
10 chr10_41080484 0 41080484 G G G G G G G G C C C C G G G G G G G G
10 chr10_41082012 0 41082012 G G A A G G G G G G G G G G G G G G G G
10 chr10_41099345 0 41099345 A A A A A A A A G G G G A A A A A A A A
10 chr10_41100709 0 41100709 G G G G G G G G T T T T G G G G G G G G
10 chr10_41104013 0 41104013 T T T T T T T T C C C C T T T T T T T T
10 chr10_41111524 0 41111524 A A A A A A A A A A A A A G A A A A A A
10 chr10_41113654 0 41113654 T T G G G G T T T T T T T T T T T T T T
10 chr10_41116395 0 41116395 C C C C C C T T C C C T C C C C C C C C
10 chr10_41120734 0 41120734 G G G G G G G G A A A A G G G G G G G G
10 chr10_41121317 0 41121317 C C C C C T C C C C C C C C C C C C C C
10 chr10_41121724 0 41121724 G G A A A A A A A A A A A A A A A A G G
10 chr10_41122711 0 41122711 G G G G G G G G G G G G C G G G G G G G
10 chr10_41126819 0 41126819 C C C C C C C C G G G G C C C C C C C C
10 chr10_41129743 0 41129743 T T T T T T T T T T G T T T T T T T T T
10 chr10_41129871 0 41129871 T T T T T T T T C C C C T T T T T T T T
10 chr10_41130541 0 41130541 T T C C C C T T T T T T T T T T T T T T
10 chr10_41146944 0 41146944 A A A A A A A A G G G G A A A A A A A A
10 chr10_41153295 0 41153295 G G G G G G G G G G G G A G G G G G G G
10 chr10_41153429 0 41153429 T T G G T T T T T T T T T T T T T T T T
10 chr10_41160522 0 41160522 C C C C C C C C C T C C C C C C C C C C
10 chr10_41161737 0 41161737 G G G G G G G G G G G G A A G G G G G G
10 chr10_41166323 0 41166323 C C C C C T C C C C C C C C C C C C C C
10 chr10_41174818 0 41174818 G G C C G G G G G G G G G G G G G G G G
10 chr10_41184047 0 41184047 T T T T T T T T T T T T T T T T C C T T
10 chr10_41185066 0 41185066 A A A A A A A A G G G G A A A A A A A A
10 chr10_41186021 0 41186021 G G G G G G G G A A A A G G G G G G G G
10 chr10_41190165 0 41190165 C C C C C C C C A A A A A A A A A A C C
10 chr10_41209451 0 41209451 C C C C C C C C C C C C C C C C A C C C
10 chr10_41216660 0 41216660 T T C C T T T T T T T T T T T T T T T T
10 chr10_41224591 0 41224591 T T T T T T C C T T T T T T T T T T T T
10 chr10_41238568 0 41238568 T T T T T T T T C T C T T T T T T T T T
10 chr10_41247955 0 41247955 T T T T T T T T T T T T T T T T C C T T
10 chr10_41248568 0 41248568 A G A A A A A A A A A A A A A A A A G G
10 chr10_41252895 0 41252895 G G G G G G G G G G G G A G G G G G G G
10 chr10_41258824 0 41258824 A A A A A A A A T T T T A A A A A A A A
10 chr10_41262743 0 41262743 G G A A G G G G G G G G G G G G G G G G
10 chr10_41268112 0 41268112 A A A A A A A A A A A A A A G G A A A A
10 chr10_41284387 0 41284387 A A A A A A A A A A A A A A A C A A A A
10 chr10_41289871 0 41289871 T T T T T T T T C C C C T T T T T T T T
10 chr10_41290154 0 41290154 G G G G G G G G A A A A G G G G G G G G
10 chr10_41293034 0 41293034 G G G G G G G G G G G G G G G G T T G G
10 chr10_41296358 0 41296358 C C C C C C G G C C C C C C C C C C C C
10 chr10_41297385 0 41297385 T T T T T T T T G G G G T T T T T T T T
10 chr10_41305398 0 41305398 T T T T T T T T C T C T T T T T T T T T
10 chr10_41310324 0 41310324 C T T T T T T T T T T T T T T T T T T T
10 chr10_41319199 0 41319199 T T T T T T T T T T T T T T T T C T T T
10 chr10_41319545 0 41319545 A A A A A A A A A A A A A A A A T T A A
10 chr10_41321783 0 41321783 C C T T C C C C C C C C C C C C C C C C
10 chr10_41334450 0 41334450 G G G G G G G G G G G G G G C G G G G G
10 chr10_41343440 0 41343440 G G G G G G G G G G G G G G G G T T G G
10 chr10_41344154 0 41344154 C C C C C C C C T T T T C C C C C C C C
10 chr10_41351568 0 41351568 C C C C C C C C G G G G C C C C C C C C
10 chr10_41363252 0 41363252 G G A A A A G G A A A A A A A A A A G G
10 chr10_41364490 0 41364490 A A G G A A A A A A A A A A A A A A A A
10 chr10_41367397 0 41367397 A A A A A A A A A A A G A A A A A A A A
10 chr10_41368093 0 41368093 T T C C T T T T T T T T T T T T T T T T
10 chr10_41372655 0 41372655 T T T T T T T T T T T T T T T T G G T T
10 chr10_41384867 0 41384867 T T T T T T T T C T T T T T T T T T T T
10 chr10_41407075 0 41407075 G G G G G G G G A A A A G G G G G G G G
10 chr10_41407223 0 41407223 C C A A A A C C A A A A A A A A A A C C
10 chr10_41407779 0 41407779 C C C C C T C C C C C C C C C C C C C C
10 chr10_41427121 0 41427121 T T T T C T T T T T T T T T T T T T T T
10 chr10_41427813 0 41427813 T T T T T T T T C C C C T T T T T T T T
10 chr10_41430755 0 41430755 C C C C C C C C T T T T C C C C C C C C
10 chr10_41457075 0 41457075 C C C C C C C C C C C C C C C C C T C C
10 chr10_41458569 0 41458569 G G G G G G G G G G G G A G G G G G G G
10 chr10_41458866 0 41458866 T T T T T T T T A A A A A A A A A A T T
10 chr10_41459204 0 41459204 G G G G G G G G G G G G G G G G A A G G
10 chr10_41459618 0 41459618 C C A A C C C C C C C C C C C C C C C C
10 chr10_41476728 0 41476728 T T T T T T T T T T T T T T C C T T T T
10 chr10_41477303 0 41477303 G G G G G G G G G G G G A G G G G G G G
10 chr10_41486963 0 41486963 G G G G G G A A G G G G G G G G G G G G
10 chr10_41491585 0 41491585 C C C C C C C C C C C C C C T T C C C C
10 chr10_41492881 0 41492881 G G C C C C G G C C C C C C C C C C G G
10 chr10_41497862 0 41497862 G G G G A G G G G G G G G G G G G G G G
10 chr10_41504992 0 41504992 A A A A A A A A A A A A A A A A C C A A
10 chr10_41510460 0 41510460 C T T T T T T T T T T T T T T T T T C C
10 chr10_41512144 0 41512144 A A A A A A A A A A A A G G G G G G A A
10 chr10_41515228 0 41515228 C T C C C C C C C C C C C C C C C C C C
10 chr10_41515917 0 41515917 A A A A A A A A A C A C A A A A A A A A
10 chr10_41518322 0 41518322 G G G G C C G G G G G G G G G G G G G G
10 chr10_41519302 0 41519302 C C T T C C C C C C C C C C C C C C C C
10 chr10_41529292 0 41529292 G G G G G G G G A A A A G G G G G G G G
10 chr10_41529332 0 41529332 C C C C C C C C T T T T C C C C C C C C
10 chr10_41533922 0 41533922 T T T T T T T T A A A A T T T T T T T T
10 chr10_41534254 0 41534254 T T T T T T T T G G G G T T T T T T T T
10 chr10_41540779 0 41540779 A A A A A A A A T T T T A A A A A A A A
10 chr10_41560830 0 41560830 A A A A A A A A C C C C A A A A A A A A
10 chr10_41567755 0 41567755 G G C C G G G G G G G G G G G G G G G G
10 chr10_41575634 0 41575634 C C C C A C C C C C C C C C C C C C C C
10 chr10_41579104 0 41579104 A A A A A A A A A A A A A A A G A A A A
10 chr10_41584080 0 41584080 A A A A A A A A A A A A A C A A A A A A
10 chr10_41592833 0 41592833 A A A A A A A A G G G G A A A A A A A A
10 chr10_41609972 0 41609972 A A C C A A A A A A A A A A A A A A A A
10 chr10_41611637 0 41611637 C C C C C C C C C C C C C T C C C C C C
10 chr10_41626121 0 41626121 A C A A A A A A A A A A A A A A A A A A
10 chr10_41638427 0 41638427 G G G G G G G G G G G G G G G G A G G G
10 chr10_41650435 0 41650435 C C A A C C C C C C C C C C C C C C C C
10 chr10_41657088 0 41657088 G G A A A A G G G G G G G G G G G G G G
10 chr10_41662024 0 41662024 C C C C C T C C C C C C C C C C C C C C
10 chr10_41670004 0 41670004 T T T T T T T T C C C T T T T T T T T T
10 chr10_41673575 0 41673575 T T T T T T T T T T C T T T T T T T T T
10 chr10_41690117 0 41690117 C C C C C C C C C C C C T T T T C C C C
10 chr10_41691983 0 41691983 C C C C C C C C A A A A C C C C C C C C
10 chr10_41695911 0 41695911 T T T T T T T T C T T T T T T T T T T T
10 chr10_41700623 0 41700623 G G G G G G G G G G A G G G G G G G G G
10 chr10_41704282 0 41704282 G G G G G G G G A A A A G G A G A A G G
10 chr10_41705243 0 41705243 A A A A A A A A C C C C A A A A A A A A
10 chr10_41709981 0 41709981 C C C C C C C C T T T T T T T T T T C C
10 chr10_41726890 0 41726890 G G G G G G G G G G G G G G A A G G G G
10 chr10_41733396 0 41733396 A A A A A A A A A A A C A A A A A A A A
10 chr10_41734076 0 41734076 C C C C C C C C C C C C C C C C T T C C
10 chr10_41756080 0 41756080 G G G G G G G G G G G G G G C C G G G G
10 chr10_41756851 0 41756851 T T T T T T T T T T T T T T C C T T T T
10 chr10_41773289 0 41773289 G G G G G G G G C C C C G G G G G G G G
10 chr10_41776135 0 41776135 C C C C C C C C T T C C C C C C C C C C
10 chr10_41779295 0 41779295 C C C C C C T T C C C C C C C C C C C C
10 chr10_41803930 0 41803930 A A A A G G A A A A A A A A A A A A A A
10 chr10_41810738 0 41810738 A A A A A G A A A A A A A A A A A A A A
10 chr10_41831708 0 41831708 A A G G G G A A G G G G G G G G G G A A
10 chr10_41832469 0 41832469 A A A A A G A A A A A A A A A A A A A A
10 chr10_41853248 0 41853248 T T T T T T T T C C C C T T T T T T T T
10 chr10_41853435 0 41853435 C C C C C C C C G G C C C C C C C C C C
10 chr10_41857194 0 41857194 G G G G G G A A G G G G G G G G G G G G
10 chr10_41858331 0 41858331 C T C C C C C C C C C C C C C C C C C C
10 chr10_41861065 0 41861065 G G G G G G G G C C C C G G G G G G G G
10 chr10_41861746 0 41861746 G G G G G G T T G G G G G G G G G G G G
10 chr10_41861811 0 41861811 A A A A A A A A C C A C A A A A A A A A
10 chr10_41863370 0 41863370 T T T T T T T T C C C C T T T T T T T T
10 chr10_41873998 0 41873998 G G G G G G G G G G A G G G G G G G G G
10 chr10_41874273 0 41874273 G G A A A A G G A A A A A G A A A A G G
10 chr10_41886874 0 41886874 G G G G G G G G G G G G T T G G G G G G
10 chr10_41888046 0 41888046 C C C C C C C C C C C G C C C C C C C C
10 chr10_41893059 0 41893059 G G G G G G A A G G G G G G G G G G A A
10 chr10_41896229 0 41896229 T T T T T T T T T T T T T T C C T T T T
10 chr10_41899898 0 41899898 T T T T A A T T T T T T T T T T T T T T
10 chr10_41900363 0 41900363 G G G G A G G G G G G G G G G G G G G G
10 chr10_41907010 0 41907010 G G G G G G G G G G G G G G A A G G G G
10 chr10_41909492 0 41909492 A A A A A A A A A A A A A A C C A A A A
10 chr10_41916228 0 41916228 C C C C T T C C C C C C C C C C C C C C
10 chr10_41924311 0 41924311 G G G G G G G G T T G G G G G G G G G G
10 chr10_41939039 0 41939039 G G A G G G G G G G G G G G G G G G G G
10 chr10_41941550 0 41941550 C C C C C C C C C C C C C C C C T T C C
10 chr10_41942811 0 41942811 A A A A A A C C A A A A A A A A A A A A
10 chr10_41944973 0 41944973 C C C C C C C C C C C C C T C C C C C C
10 chr10_41948977 0 41948977 A A A A A A A A A A A A A C A A A A A A
10 chr10_41955616 0 41955616 A A G G G G A A G G G G G G G G G G A A
10 chr10_41957108 0 41957108 T T T T T T T T T T T T G T T T T T T T
10 chr10_41968207 0 41968207 G G G G G G G G G G G G G T G G G G G G
10 chr10_41970078 0 41970078 C C G G G G C C G G G G G G G G G G C C
10 chr10_41971610 0 41971610 G G C C G G G G G G G G G G G G G G G G
10 chr10_41973700 0 41973700 G G G G A G G G G G G G G G G G G G G G
10 chr10_41977220 0 41977220 C C C C C C C C C C C C C C C C T T C C
10 chr10_41978475 0 41978475 T T T T T T T T T T T T C C T T T T T T
10 chr10_41981488 0 41981488 G G G G G G G G G G G G A G G G G G G G
10 chr10_41986389 0 41986389 C C C C C C C C C T C C C C C C C C C C
10 chr10_41993297 0 41993297 C C C C C C C C T T T T C C C C C C C C
10 chr10_41994030 0 41994030 A A A A A A G G A A A A A A A A A A A A
10 chr10_41995605 0 41995605 T T T T T T T T C C C C T T T T T T T T
10 chr10_41997312 0 41997312 G G G G A A G G G G G G G G G G G G G G
10 chr10_42000116 0 42000116 A A A A A A A A G G G G A A A A A A A A
10 chr10_42003448 0 42003448 G G G T G G G G G G G G G G G G G G G G
10 chr10_42006393 0 42006393 G G G G G G G G G G G G G G A G G G G G
10 chr10_42013882 0 42013882 G G A G G G G G G G G G G G G G G G G G
10 chr10_42026895 0 42026895 C C C C C C C C T T T T C C C C C C C C
10 chr10_42029664 0 42029664 G G G G G G G G C C C C G G G G G G G G
10 chr10_42031680 0 42031680 C C C C C C C C T T T T C C C C C C C C
10 chr10_42043847 0 42043847 A A A A A A A A G G G G A A A A A A A A
10 chr10_42045861 0 42045861 A A A A A A A A A A A G A A A A A A A A
10 chr10_42049454 0 42049454 T T T T T T T T T T T T T T T T C C T T
10 chr10_42050583 0 42050583 C C C C C T C C C C C C C C C C C C C C
10 chr10_42054264 0 42054264 A A A A A A A A A A A A G G A A A A A A
10 chr10_42056064 0 42056064 C C C C C C C C C C C C C C C C T T C C
10 chr10_42059947 0 42059947 C C C C C C C C T T T T C C C C C C C C
10 chr10_42063492 0 42063492 G G G G G G G G G G G G G G G G C C G G
10 chr10_42066320 0 42066320 A A A A A A A A A A A A A A A G A A A A
10 chr10_42075886 0 42075886 T T T T T T T T C C C C T T T T T T T T
10 chr10_42102622 0 42102622 T T T T T T T T C C C C T T T T T T T T
10 chr10_42117666 0 42117666 A A A A A A A A G G G G A A A A A A A A
10 chr10_42118088 0 42118088 C C C C C C C C C G C C C C C C C C C C
10 chr10_42127931 0 42127931 C C T T T T C C C C C C C C C C C C C C
10 chr10_42133166 0 42133166 A A A A A A A A A A A A A A A A G G A A
10 chr10_42142342 0 42142342 A A A A A A A A G G G G A A A A A A A A
10 chr10_42142686 0 42142686 A A A A A A A A A A A A A C A A A A A A
10 chr10_42145860 0 42145860 G G G G G G G G G G G G G G G G A A G G
10 chr10_42148209 0 42148209 T T T T T T T T T T T T T T C C T T T T
10 chr10_42151830 0 42151830 C C C C C C C C C C C T C C C C C C C C
10 chr10_42155645 0 42155645 G G G G G G A A G G G G G G G G G G G G
10 chr10_42156311 0 42156311 T T T T T T T T T T T T G G T T T T T T
10 chr10_42174250 0 42174250 T T T T T T T T G G G G T T T T T T T T
10 chr10_42179024 0 42179024 T T T T T T T T T T T T T T C T T T T T
10 chr10_42184666 0 42184666 G G G G G G G G G G G G A G G G G G G G
10 chr10_42186712 0 42186712 T T G G G T T T T T T T T T T T T T T T
10 chr10_42188450 0 42188450 T T T T C T T T T T T T T T T T T T T T
10 chr10_42191311 0 42191311 G G G G G G G G A A A A G G G G G G G G
10 chr10_42192808 0 42192808 C C C C C C C C C C C G C C C C C C C C
10 chr10_42200120 0 42200120 T T T T T T T T C C C C T T T T T T T T
10 chr10_42217273 0 42217273 G G G G G G G G G G G G T T G G G G G G
10 chr10_42219126 0 42219126 C C C C C C C C C T T T C C C C C C C C
10 chr10_42220599 0 42220599 A A A A A A A A G G G G A A A A A A A A
10 chr10_42226098 0 42226098 T T T T T T T T T T T T G G T T T T T T
10 chr10_42228121 0 42228121 G G G G G G G G G G G G A G G G G G G G
10 chr10_42229230 0 42229230 C C C C C C C C C C C T C C C C C C C C
10 chr10_42245955 0 42245955 A A A A A A A A A A A A A G A A A A A A
10 chr10_42246009 0 42246009 T T T T T T T T C C C C T T T T T T T T
10 chr10_42252062 0 42252062 G G G G G G G G G G G G A G G G G G G G
10 chr10_42257511 0 42257511 C C C C C G C C C C C C C C C C C C C C
10 chr10_42267619 0 42267619 G G G G G G G G G G C G G G G G G G G G
10 chr10_42268916 0 42268916 C C C C C C C C C C C C C C C C C T C C
10 chr10_42282969 0 42282969 C C C C C C C C A A A A C C C C C C C C
10 chr10_42294545 0 42294545 C C C C C C C C C C C C C T C C C C C C
10 chr10_42298050 0 42298050 T T T T T T T T T T T T T T C C T T T T
10 chr10_42312904 0 42312904 T T T T T T C C T T T T T T T T T T T T
10 chr10_42314541 0 42314541 G G G G G G G G A A A A G G G G G G G G
10 chr10_42316956 0 42316956 C C C C C C C C C C C C C T C C C C C C
10 chr10_42320298 0 42320298 T T T T C T T T T T T T T T T T T T T T
10 chr10_42328008 0 42328008 C C C C C C C C T T T T C C C C C C C C
10 chr10_42330019 0 42330019 C C A A A A C C A A A A A A A A A A A A
10 chr10_42330880 0 42330880 G G A A G G G G G G G G G G G G G G G G
10 chr10_42332789 0 42332789 T T T T T T T T C C C C T T T T T T T T
10 chr10_42352795 0 42352795 A A T T T T A A A A A A A A A A A A A A
10 chr10_42355471 0 42355471 A A A A A A A A T T T T A A A A A A A A
10 chr10_42360022 0 42360022 G G G G G G A A G G G G G G G G G G A A
10 chr10_42361315 0 42361315 G G G G G G G G A A A A G G G G G G G G
10 chr10_42364237 0 42364237 A A A A A C A A A A A A A A A A A A A A
10 chr10_42377344 0 42377344 A A A A A A A A C C C C A A A A A A A A
10 chr10_42377734 0 42377734 T T C C C C T T C C C C C C C C C C T T
10 chr10_42380328 0 42380328 T T T T T T T T C T T T T T T T T T T T
10 chr10_42385674 0 42385674 C C C C C C C C T T T T C C C C C C C C
10 chr10_42391423 0 42391423 C C C C C C C C C C C C C T C C C C C C
10 chr10_42394262 0 42394262 T T T T T T T T T T T T C T T T T T T T
10 chr10_42399563 0 42399563 G G A A A A A A A A A A A A A A A A G G
10 chr10_42405182 0 42405182 T T T T T T T T T T T T C T T T T T T T
10 chr10_42406262 0 42406262 C C C C C C C C C T C C C C C C C C C C
10 chr10_42406412 0 42406412 T T T T T T T T T T T T T T C T T T T T
10 chr10_42410358 0 42410358 T T C C C C T T C C C C C C C C C C T T
10 chr10_42413568 0 42413568 T T T T T T T T C C C C T T T T T T T T
10 chr10_42413638 0 42413638 G G G G G G G G G G G T G G G G G G G G
10 chr10_42419823 0 42419823 T T T T T T T T T T T T T T C C T T T T
10 chr10_42431312 0 42431312 G G G G G G G G A G G G G G G G G G G G
10 chr10_42433467 0 42433467 T T T T T T T T T T T T T T C C T T T T
10 chr10_42435435 0 42435435 C C C C C C C C C T C T C C C C C C C C
10 chr10_42443350 0 42443350 A A A G A A A A A A A A A A A A A A A A
10 chr10_42446384 0 42446384 C C T T T T C C C C C C C C C C C C C C
10 chr10_42453403 0 42453403 G G G G G G G G G G G G A G G G G G G G
10 chr10_42455184 0 42455184 C C C C C C C C C C C C C G C C C C C C
10 chr10_42456638 0 42456638 A A T T T T A A A A A A A A A A A A A A
10 chr10_42461545 0 42461545 C C C C C C C C C T C C C C C C C C C C
10 chr10_42462030 0 42462030 G G G G G G G G A A A A G G G G G G G G
10 chr10_42465682 0 42465682 T T T T T T T T T T T T T T C T T T T T
10 chr10_42467926 0 42467926 T T T T T T T T T T T T T T C C T T T T
10 chr10_42479386 0 42479386 C C C C C C C C T T T T C C C C C C T T
10 chr10_42483026 0 42483026 A A A A A A A A A A A A A C A A A A A A
10 chr10_42491901 0 42491901 C C C C C C C C A C A A C C C C C C C C
10 chr10_42494502 0 42494502 G G G G G G G G A A A A G G G G G G G G
10 chr10_42497367 0 42497367 C C C C C C C C C T C C C C C C C C C C
10 chr10_42498502 0 42498502 G G G G G G G G T T T T G G G G G G G G
10 chr10_42507093 0 42507093 C T T T T T T T T T T T T T T T T T T T
10 chr10_42509088 0 42509088 A A A A A A A A G G G G A A A A A A A A
10 chr10_42510093 0 42510093 G G G G G G G G G G G G A A A A A A G G
10 chr10_42513014 0 42513014 G G G G G G G G G G G G G G C C G G G G
10 chr10_42527361 0 42527361 A A A A A A A A A A A A C C A A A A A A
10 chr10_42532460 0 42532460 G G G G G G G G C C C C C C C C C C G G
10 chr10_42536249 0 42536249 T T T T T T T T T T T T T T T T C C T T
10 chr10_42540754 0 42540754 G G G G G G G G A A A A G G G G G G G G
10 chr10_42542156 0 42542156 C C C C C C C C A A A A C C C C C C C C
10 chr10_42547302 0 42547302 A A A A A A A A A A A A G G G G G G A A
10 chr10_42551380 0 42551380 T T C C C C C C C C C C C C C C C C T T
10 chr10_42557251 0 42557251 C C C C C C C C T T T T C C C C C C C C
10 chr10_42566266 0 42566266 G G T T T T G G T T T T T T T T T T G G
10 chr10_42567114 0 42567114 C T C C C C T T C C C C C C C C C C T T
10 chr10_42568138 0 42568138 G G G G G G A A G G G G G G G G G G G G
10 chr10_42574819 0 42574819 T T T T T T T T T T T T C T T T T T T T
10 chr10_42577327 0 42577327 T T T T T T T T T T T T T T C C T T T T
10 chr10_42581022 0 42581022 G G G G G G G G G G G G A G G G G G G G
10 chr10_42587435 0 42587435 A A A A A A A A T T T T A A A A A A A A
10 chr10_42590840 0 42590840 T T T T T T T T T T T T C C C C T T T T
10 chr10_42593009 0 42593009 C C C C C C C C C C C G C C C C C C C C
10 chr10_42598791 0 42598791 A A A A A A A A A A A A A T A A A A A A
10 chr10_42601341 0 42601341 T T T T T T T T C C C C T T T T T T T T
10 chr10_42613755 0 42613755 C C C C C C C C G G G G C C C C C C C C
10 chr10_42615236 0 42615236 G G G G G G G G G G G G A G G G G G G G
10 chr10_42616411 0 42616411 T T T T T T T T T T T T C C C C C C T T
10 chr10_42623321 0 42623321 A A A A A A A A G G G G A A A A A A A A
10 chr10_42623676 0 42623676 A A A A A A A A A G A A A A A A A A A A
10 chr10_42624069 0 42624069 A A A A A C A A A A A A A A A A A A A A
10 chr10_42626325 0 42626325 T T T T T T T T T T G T T T T T T T T T
10 chr10_42634139 0 42634139 G G C C C G G G G G G G G G G G G G G G
10 chr10_42637131 0 42637131 A A A A A A A A A G A A A A A A A A A A
10 chr10_42638697 0 42638697 T T T T A T T T T T T T T T T T T T T T
10 chr10_42639011 0 42639011 T T T T T T T T C C C C T T T T T T T T
10 chr10_42640132 0 42640132 T T T T T T T T G G G G T T T T T T T T
10 chr10_42643055 0 42643055 A T T T T T A A T T T T T T T T T T T T
10 chr10_42644823 0 42644823 G G G G G G G G T T G T G G G G G G G G
10 chr10_42649334 0 42649334 T T T T C T T T T T T T T T T T T T T T
10 chr10_42649683 0 42649683 G G G G G G G G A A A G G G G G G G G G
10 chr10_42652735 0 42652735 T T T T T T T T T T T T C T T T T T T T
10 chr10_42666206 0 42666206 A A A A A A A A A A A A A G G G G G A A
10 chr10_42668451 0 42668451 C C C C C T C C C C C C C C C C C C C C
10 chr10_42677794 0 42677794 C C C C C C C C C G C C C C C C C C C C
10 chr10_42691184 0 42691184 T T G T T T T T T T T T T T T T T T T T
10 chr10_42697493 0 42697493 C C C C C C C C G G G G C C C C C C C C
10 chr10_42700913 0 42700913 T T T T T T T T C C C C T T T T T T T T
10 chr10_42704968 0 42704968 G G G G G G G G G G G G G G G G A A G G
10 chr10_42707335 0 42707335 A A A A A A A A A A A A C C A A A A A A
10 chr10_42709767 0 42709767 A A C C C C A A A A A A A A A A A A A A
10 chr10_42710163 0 42710163 C C C C C C C C C C C C C C C G C C C C
10 chr10_42711285 0 42711285 G G G G G G T T G G G G G G G G G G G G
10 chr10_42713763 0 42713763 G G T T T T G G G G G G G G G G G G G G
10 chr10_42717447 0 42717447 T T C C C C T T T T T T T T T T T T T T
10 chr10_42718972 0 42718972 A A A A A A A A G G G G A A A A A A A A
10 chr10_42732674 0 42732674 G G C C G G G G G G G G G G G G G G G G
10 chr10_42732964 0 42732964 C C C C T T C C C C C C C C C C C C C C
10 chr10_42732965 0 42732965 G G G G G G G G A A A A G G G G G G G G
10 chr10_42741000 0 42741000 C C C C C C C C C C C C C C T T C C C C
10 chr10_42746452 0 42746452 T T T T T T T T T T C T T T T T T T T T
10 chr10_42749668 0 42749668 T T T T T T T T T T T T T T A A T T T T
10 chr10_42758385 0 42758385 G G G G C G G G G G G G G G G G G G G G
10 chr10_42764058 0 42764058 C C C C C C C C C C C C G G C C C C C C
10 chr10_42766661 0 42766661 G G G G G G G G A A A A A A A A A A G G
10 chr10_42771070 0 42771070 T T T T T T T T C C C C T T T T T T T T
10 chr10_42785181 0 42785181 C C C C C T C C C C C C C C C C C C C C
10 chr10_42788154 0 42788154 T T C C C C C C C C C C C C C C C C T T
10 chr10_42794185 0 42794185 C C C C C C C C G G G G C C C C C C C C
10 chr10_42800099 0 42800099 A A A A A A A A A A A A A A A A G G A A
10 chr10_42801337 0 42801337 T T T T T T T T T T T T C T T T T T T T
10 chr10_42812481 0 42812481 C C T T T T C C T T T T T T T T T T C C
10 chr10_42818218 0 42818218 C C C C C C C C C C C C C G C C C C C C
10 chr10_42824348 0 42824348 T T T T C C T T T T T T T T T T T T T T
10 chr10_42840758 0 42840758 A A G G G G A A G G G G G G G G G G A A
10 chr10_42847369 0 42847369 C C C C C C C C C C C C C T C C C C C C
10 chr10_42850961 0 42850961 C C C C C C C C C C C C C C A C C C C C
10 chr10_42854658 0 42854658 G G G G G G G G G G G G A G G G G G G G
10 chr10_42869248 0 42869248 C C C C C C C C T T T T C C C C C C C C
10 chr10_42869569 0 42869569 G G G G A G G G G G G G A G G G G G G G
10 chr10_42874096 0 42874096 C C C C C T C C T T T T T T T T T T C C
10 chr10_42881992 0 42881992 A G G G G G G G G G G G G G G G G G G G
10 chr10_42886830 0 42886830 C C C C C C C C C C C C C C T T C C C C
10 chr10_42887840 0 42887840 G G C C C G G G C C C C C C C C C C G G
10 chr10_42888845 0 42888845 A A A A A A A A A A A A A A A A T T A A
10 chr10_42890667 0 42890667 A A A A A C A A A A A A A A A A A A A A
10 chr10_42891664 0 42891664 G G G G C G G G G G G G G G G G G G G G
10 chr10_42895434 0 42895434 G G G G A G G G G G G G G G G G G G G G
10 chr10_42899521 0 42899521 G G G G G G G G G G G G G G T T G G G G
10 chr10_42901868 0 42901868 A A G G G G A A G G G G G G G G G G G G
10 chr10_42906170 0 42906170 G G G G G G G G A A A A G G G G G G G G
10 chr10_42925277 0 42925277 G G G G G G G G G G G G G G G G T T G G
10 chr10_42925409 0 42925409 G G G G G G G G T T T T G G G G G G G G
10 chr10_42925840 0 42925840 C C C C C C C C G G G G C C C C C C C C
10 chr10_42928138 0 42928138 C C C C C C C C A A A A C C C C C C C C
10 chr10_42929308 0 42929308 A A G G A A A A A A A A A A A A A A A A
10 chr10_42940084 0 42940084 T T T T T T T T C C C C T T T T T T T T
10 chr10_42948067 0 42948067 A A A A A A A A G G G G A A A A A A A A
10 chr10_42953834 0 42953834 G G A G G G G G G G G G G G G G G G G G
10 chr10_42967397 0 42967397 C C C C C C T T C C C C C C C C C C C C
10 chr10_42969285 0 42969285 C C C C C C C C C C C C C C C C T T C C
10 chr10_42974321 0 42974321 A A T T T T A A T T T T T T T T T T A A
10 chr10_42978473 0 42978473 C C C C C C C C T T T T C C C C C C C C
10 chr10_42981206 0 42981206 T T T T T T T T C C C C T T T T T T T T
10 chr10_42983280 0 42983280 A A A A A A A A A A A A A A G G A A A A
10 chr10_42990246 0 42990246 G G C C C C G G G G G G G G G G G G G G
10 chr10_43003369 0 43003369 C C C C C C C C C C C C C C T T C C C C
10 chr10_43007123 0 43007123 C C C C C C C C T T T T C C C C C C C C
10 chr10_43007997 0 43007997 G G G G G G G G A A G G G G G G G G G G
10 chr10_43009602 0 43009602 A G G G G G G G G G G G G G G G G G G G
10 chr10_43018739 0 43018739 C C C C C C C C C C T T C C C C C C C C
10 chr10_43029655 0 43029655 A A G G G G A A A A A A A A A A A A A A
10 chr10_43031047 0 43031047 T T T T T T T T T T T T T T C C T T T T
10 chr10_43032930 0 43032930 A A A A A A A A A A A A A A G G A A A A
10 chr10_43033794 0 43033794 G G G G G G G G G G G G G G C G G G G G
10 chr10_43037869 0 43037869 A A A A A A A A A A A A A G A A A A A A
10 chr10_43039806 0 43039806 A A G G G G A A A A A A A A A A A A A A
10 chr10_43040981 0 43040981 T T G G G G G G G G G G G G G G G G G G
10 chr10_43051362 0 43051362 C C A A A A C C A A A A A A A A A A C C
10 chr10_43052690 0 43052690 C C A C C C C C C C C C C C C C C C C C
10 chr10_43052916 0 43052916 A A A A A A A A A A A A A A A T A A A A
10 chr10_43057529 0 43057529 C C C C C C C C C C C C C C C C T T C C
10 chr10_43058349 0 43058349 A A A A A A A A G G G G A A A A A A A A
10 chr10_43058440 0 43058440 G G G G G G G G A G G G G G G G G G G G
10 chr10_43059444 0 43059444 T T T T C T T T T T T T T T T T T T T T
10 chr10_43061319 0 43061319 T T T T T T T T T T T T G T T T T T T T
10 chr10_43081707 0 43081707 C C C C T T C C C C C C C C C C C C C C
10 chr10_43096769 0 43096769 C C C C C C C C C C C C C C C T C C C C
10 chr10_43102012 0 43102012 A A A A A A A A A A A A A A A A G G A A
10 chr10_43107552 0 43107552 T T T T C C T T T T T T T T T T T T T T
10 chr10_43110183 0 43110183 C C C C C C C C C C C T C C C C C C C C
10 chr10_43111416 0 43111416 A G G G G G G G G G G G G G G G G G A A
10 chr10_43113633 0 43113633 T T T T T T T T T T T T T T T T G G T T
10 chr10_43116920 0 43116920 T T T T T T T T T T T T G T T T T T T T
10 chr10_43123268 0 43123268 C C C C C C T T C C C C C C C C C C C C
10 chr10_43128414 0 43128414 C C C C C C T T C C C C C C C C C C C C
10 chr10_43136152 0 43136152 C C C C C C C C C C C G C C C C C C C C
10 chr10_43138100 0 43138100 C C C T C C C C C C C C C C C C C C C C
10 chr10_43144142 0 43144142 G G G G C G G G G G G G G G G G G G G G
10 chr10_43144672 0 43144672 A G G G G G A A A A A A A A A A A A A A
10 chr10_43151598 0 43151598 C C C C C C C C C C C C C T C C C C C C
10 chr10_43162310 0 43162310 A A A G G G A A A A A A A A A A A A A A
10 chr10_43164792 0 43164792 T T C T T T T T T T T T T T T T T T T T
10 chr10_43167805 0 43167805 T T T T T T T T G G G G T T T T T T T T
10 chr10_43170907 0 43170907 A G G G G G G G G G G G G G G G G G G G
10 chr10_43174703 0 43174703 C C C C C C C C C C C C C C C T C C C C
10 chr10_43179779 0 43179779 T T T T C T T T T T T T T T T T T T T T
10 chr10_43181941 0 43181941 G G G G G G G G G G G G G G G T G G G G
10 chr10_43190678 0 43190678 C T C C C C T T C C C C C C C C C C C C
10 chr10_43191673 0 43191673 C C C C C C C C C C C C C C C G C C C C
10 chr10_43199274 0 43199274 G G G G A G G G G G G G G G G G G G G G
10 chr10_43206673 0 43206673 C C C C C C C C C C C C G G G G G G C C
10 chr10_43209797 0 43209797 A A G G A A A A A A A A A A A A A A A A
10 chr10_43211612 0 43211612 A A A A A A A A T T T T A A A A A A A A
10 chr10_43211814 0 43211814 G G G G G G G G G G G G A G G G G G G G
10 chr10_43215767 0 43215767 A A A A A A A A A A A A G G A A A A A A
10 chr10_43217287 0 43217287 A A A A A A A A A A A A A G A A A A A A
10 chr10_43224976 0 43224976 C C C C C C C C A A A A C C C C C C C C
10 chr10_43225205 0 43225205 G G T T T T T T T T T T T T T T T T G G
10 chr10_43230122 0 43230122 A A A A A A G G A A A A A A A A A A A A
10 chr10_43231762 0 43231762 T T T T T T T T A A A A T T T T T T T T
10 chr10_43233332 0 43233332 T T T T T T C C T T T T T T T T T T T T
10 chr10_43237341 0 43237341 T T C T T T T T T T T T T T T T T T T T
10 chr10_43242286 0 43242286 T T T T T T T T C C C C T T T T T T T T
10 chr10_43242415 0 43242415 T T T T T T T T T T T T C T T T T T T T
10 chr10_43245844 0 43245844 C C C C C C A A C C C C C C C C C C C C
10 chr10_43255612 0 43255612 A A A A A A A A A A A A A A A G A A A A
10 chr10_43260098 0 43260098 C C C C G G C C C C C C C C C C C C C C
10 chr10_43262603 0 43262603 G G G G G G G G G G G G A A A A G G G G
10 chr10_43271435 0 43271435 G G A G G G G G G G G G G G G G G G G G
10 chr10_43272591 0 43272591 T T T T T T T T T T T T C T C C T T T T
10 chr10_43276775 0 43276775 A T A A A A T T A A A A A A A A A A T T
10 chr10_43291332 0 43291332 G G G G G G G G G G G G A G G G G G G G
10 chr10_43293189 0 43293189 G G G G G G G G A G A A G G A G G G G G
10 chr10_43294020 0 43294020 G G G G G G G G A A A A G G G G G G G G
10 chr10_43295211 0 43295211 C C C C C C C C T T T T C C C C C C C C
10 chr10_43299736 0 43299736 C C C T C C C C C C C C C C C C C C C C
10 chr10_43305727 0 43305727 G G G G G G A A G G G G G G G G G G G G
10 chr10_43306359 0 43306359 A A G G G G A A G G G G A A A A A A A A
10 chr10_43310167 0 43310167 T T C C C C T T C C C C C C C C C C T T
10 chr10_43314792 0 43314792 C C C C C C C C C C C C C C C C A A C C
10 chr10_43316329 0 43316329 G G G G G G G G G G G G G G C G G G G G
10 chr10_43316815 0 43316815 C C C C C C C C C T C C C C C C C C C C
10 chr10_43320405 0 43320405 T T T T T T T T T T T T T T C T T T T T
10 chr10_43320870 0 43320870 A A A A A A A A G G G G A A A A A A A A
10 chr10_43333465 0 43333465 C C C C C C C C C C C C T T C T C C C C
10 chr10_43335319 0 43335319 A A T T T T A A T T T T T T T T T T A A
10 chr10_43343167 0 43343167 G G G G C C G G G G G G G G G G G G G G
10 chr10_43347299 0 43347299 C T C C C C C C C C C C C C C C C C C C
10 chr10_43348180 0 43348180 G G A A A A G G A A A A A A A A A A G G
10 chr10_43352016 0 43352016 G G G G G G G G G G G G G T G G G G G G
10 chr10_43367662 0 43367662 T T T T T T T T T T T T C T T T T T T T
10 chr10_43378252 0 43378252 A A A A A A A A A A A A A A A T A A A A
10 chr10_43379597 0 43379597 A A A A A A A A G G G G A A A A A A A A
10 chr10_43380932 0 43380932 A A A A A A A A A A A A A A A A G G A A
10 chr10_43382365 0 43382365 G G G G A G G G G G G G G G G G G G G G
10 chr10_43383173 0 43383173 A A A A A A A A A A A A G G G G G G A A
10 chr10_43392064 0 43392064 A A A A A A A A A G A G A A A A A A A A
10 chr10_43394009 0 43394009 A A A A A A A A A A A A A A A A G G A A
10 chr10_43401430 0 43401430 T T T T T T T T T T T T T T T T C C T T
10 chr10_43402591 0 43402591 T T T T T T T T C C C C T T T T T T T T
10 chr10_43410602 0 43410602 C C T T T T T T T T T T T T T T T T C C
10 chr10_43418387 0 43418387 A A G G G G A A A A A A A A A A A A A A
10 chr10_43418585 0 43418585 C C C C C C C C T T T T C C C C C C C C
10 chr10_43425289 0 43425289 A A A A A A A A G G G G A A A A A A A A
10 chr10_43432925 0 43432925 T T T T T T T T T T G T T T T T T T T T
10 chr10_43433153 0 43433153 T T G T T T T T T T T T T T T T T T T T
10 chr10_43440403 0 43440403 G G G G G G G G G G G G G G C C G G G G
10 chr10_43448411 0 43448411 G G G G G G G G G G G G C G G G G G G G
10 chr10_43455991 0 43455991 T T T T T T T T T T T T C T T T T T T T
10 chr10_43461464 0 43461464 A A A A A A C C A A A A A A A A A A A A
10 chr10_43463547 0 43463547 G G C C C C C C C C C C C C C C C C G G
10 chr10_43463617 0 43463617 A A A A A A A A G G G G A A A A A A A A
10 chr10_43472291 0 43472291 T T T T T T T T C C C C T T T T T T T T
10 chr10_43474334 0 43474334 G G G G G G G G C G G G G G G G G G G G
10 chr10_43479395 0 43479395 A A A A A A A A A A A A T T T T A A A A
10 chr10_43488552 0 43488552 A A G G G G A A A A A A A A A A A A A A
10 chr10_43488851 0 43488851 G G G G G G G G G G G G A G G G G G G G
10 chr10_43497002 0 43497002 T T T T T T G G T T T T T T T T T T G G
10 chr10_43501015 0 43501015 A A A A A A A A G G G G A A A A A A A A
10 chr10_43516676 0 43516676 G G G G G G G G G G G G G G G G A A G G
10 chr10_43523726 0 43523726 A A A A A A A A C C C C A A A A A A A A
10 chr10_43523878 0 43523878 A A A A A A A A A A A A G G G G G G A A
10 chr10_43527305 0 43527305 G G G G A G G G G G G G G G G G G G G G
10 chr10_43529573 0 43529573 T T T T T T T T C C C C T T T T T T T T
10 chr10_43529949 0 43529949 G G G G G G G G C C C C G G G G G G G G
10 chr10_43534432 0 43534432 C C C C C C C C A A A A C C C C C C C C
10 chr10_43534955 0 43534955 A A A A A A A A A A A A G G A A A A A A
10 chr10_43535251 0 43535251 G G G G G G G G G G G G A G G G G G G G
10 chr10_43539525 0 43539525 G G A G G G G G G G G G G G G G G G G G
10 chr10_43549776 0 43549776 G G G G G G G G G G G G G G G G C C G G
10 chr10_43551503 0 43551503 T T T T T T T T G T T T T T T T T T T T
10 chr10_43552673 0 43552673 A A A A A A A A G G G G A A A A A A A A
10 chr10_43554294 0 43554294 T T T T T T T T C C C C T T T T T T T T
10 chr10_43556769 0 43556769 C C C C C C C C T T T T C C C C C C C C
10 chr10_43559302 0 43559302 C C C C C C C C C C C C C C A C C C C C
10 chr10_43568246 0 43568246 G G G G G G A A G G G G G G G G G G G G
10 chr10_43568276 0 43568276 C C C C C C C C A A A A C C C C C C C C
10 chr10_43573533 0 43573533 A A A A A T A A A A A A A A A A A A A A
10 chr10_43575056 0 43575056 C C C C C C C C C C A C C C C C C C C C
10 chr10_43576329 0 43576329 G G G G G G G G A A A A G G G G G G G G
10 chr10_43578101 0 43578101 C C C C C C T T C C C C C C C C C C T T
10 chr10_43594474 0 43594474 T T T T T T T T T T T T T T T T C C T T
10 chr10_43594597 0 43594597 G G G G C G G G G G G G G G G G G G G G
10 chr10_43596307 0 43596307 T T T T T T G G T T T T T T T T T T T T
10 chr10_43600123 0 43600123 T T T T T T T T T T T T G T T T T T T T
10 chr10_43603155 0 43603155 G G G G G G G G G G G G A G G G G G G G
10 chr10_43611678 0 43611678 T T C C C C C C C C C C C C C C C C C C
10 chr10_43613910 0 43613910 C C C C C C T T C C C C C C C C C C C C
10 chr10_43615233 0 43615233 T T T T C T T T T T T T T T T T T T T T
10 chr10_43616407 0 43616407 C C C C C T C C C C C C C C C C C C C C
10 chr10_43616727 0 43616727 T T T T T T T T C C C C T T T T T T T T
10 chr10_43618744 0 43618744 G G G G A G G G G G G G G G G G G G G G
10 chr10_43620725 0 43620725 G G G G G G G G C G G G G G G G G G G G
10 chr10_43623719 0 43623719 C C C C C C C C C C G G C C C C C C C C
10 chr10_43633007 0 43633007 A A A A A A A A G G G G A A A A A A A A
10 chr10_43645487 0 43645487 A A A A A A A A G G G G A A A A A A A A
10 chr10_43652129 0 43652129 G G G G G G G G A A G G G G G G G G G G
10 chr10_43653457 0 43653457 A A A A A A A A A A A A A G A A A A A A
10 chr10_43669166 0 43669166 G G G G G G G G G G G G A G G G G G G G
10 chr10_43669532 0 43669532 T T C C C C C C C C C C C C C C C C C C
10 chr10_43669971 0 43669971 A A A A A A G G A A A A A A A A A A A A
10 chr10_43669974 0 43669974 T T T T T T T T T T T T T T C T T T T T
10 chr10_43675289 0 43675289 T T T T G T T T T T T T T T T T T T T T
10 chr10_43675666 0 43675666 T T T T C T T T T T T T T T T T T T T T
10 chr10_43682658 0 43682658 C C C G C C C C C C C C C C C C C C C C
10 chr10_43683623 0 43683623 C C C C C C C C C C C C C C T T C C C C
10 chr10_43691932 0 43691932 A A A A A A A A G G G G A A A A A A A A
10 chr10_43694582 0 43694582 A A A A A A A A G G G G A A A A A A A A
10 chr10_43695719 0 43695719 T T C T C C T T T T T T T T T T T T T T
10 chr10_43697382 0 43697382 A A A A A A A A A G A A A A A A A A A A
10 chr10_43700289 0 43700289 A A G G A A A A A A A A A A A A A A A A
10 chr10_43702906 0 43702906 G G G G G G G G A A A A G G G G G G G G
10 chr10_43702998 0 43702998 A A A A A G A A A A A A A A A A A A A A
10 chr10_43703461 0 43703461 T T G G G G T T G G G G G G G G G G T T
10 chr10_43708399 0 43708399 A A A A A A A A A T T T A A A A A A A A
10 chr10_43717240 0 43717240 C C C C C C C C A A A A C C C C C C C C
10 chr10_43722656 0 43722656 T T T T T T T T C C C C T T T T T T T T
10 chr10_43728092 0 43728092 C C C C C C C C C C C C C C C T C C C C
10 chr10_43733684 0 43733684 C C T T C C C C C C C C C C C C C C C C
10 chr10_43742708 0 43742708 T T T T T T T T T T T T T T G T T T T T
10 chr10_43747081 0 43747081 G G A A A G G G G G G G G G G G G G G G
10 chr10_43757561 0 43757561 G G G G G G G G G G G G G G G G A A G G
10 chr10_43760562 0 43760562 A A A A A A A A A A G G A A A A A A A A
10 chr10_43771080 0 43771080 A A A A A A A A G G G G A A A A A A A A
10 chr10_43773899 0 43773899 C C T T C C C C C C C C C C C C C C C C
10 chr10_43784270 0 43784270 A A A A A A A A G G G G G G A G A A A A
10 chr10_43789011 0 43789011 C C C C T T C C C C C C C C C C C C C C
10 chr10_43804614 0 43804614 G G G G G G G G G G G G G G G G A A G G
10 chr10_43805165 0 43805165 G G G G G T G G G G G G G G G G G G G G
10 chr10_43807462 0 43807462 G G A A A G G G G G G G G G G G G G G G
10 chr10_43810155 0 43810155 A A A A A A A A G G G G A A A A A A A A
10 chr10_43816684 0 43816684 T T T T T T T T T T T T C T T T T T T T
10 chr10_43829896 0 43829896 T T T T T T T T A T T T T T T T T T T T
10 chr10_43836368 0 43836368 G G G G G G G G A A A A G G G G G G G G
10 chr10_43838249 0 43838249 G G G G G G G G C G G G G G G G G G G G
10 chr10_43839307 0 43839307 A A A A A A A A A A A A G G A A A A A A
10 chr10_43839842 0 43839842 G G G G G G G G G G A A G G G G G G G G
10 chr10_43840588 0 43840588 T T T T T T T T A A A A T T T T T T T T
10 chr10_43843407 0 43843407 A A A A A A A A A A A A A A A A G G A A
10 chr10_43851110 0 43851110 T T T T T T T T T T T T A T T T T T T T
10 chr10_43852075 0 43852075 T T T T T T T T C C C C T T T T T T T T
10 chr10_43853603 0 43853603 C T T T T T T T T T T T T T T T T T T T
10 chr10_43855141 0 43855141 C C C C C C C C C T C C C C C C C C C C
10 chr10_43858462 0 43858462 A A A A A A A A A A G G A A A A A A A A
10 chr10_43868499 0 43868499 G G G G G G G G G G G G G G A G G G G G
10 chr10_43869310 0 43869310 G G G G G G G G A A A A G G G G G G G G
10 chr10_43881916 0 43881916 A A G G A A A A A A A A A A A A A A A A
10 chr10_43886607 0 43886607 G G G G G G G G G G G G G G A G G G G G
10 chr10_43894361 0 43894361 T T T T T T T T T T T T T T C T T T T T
10 chr10_43903136 0 43903136 G G G G G G G G A A A A G G G G G G G G
10 chr10_43916137 0 43916137 T T C C T T T T C C C C T T T T T T T T
10 chr10_43919378 0 43919378 A A A A A A A A A A A C A A A A A A A A
10 chr10_43920322 0 43920322 A A A A A A A A A A A A A A A A G G A A
10 chr10_43923247 0 43923247 G G G G G G G G G G G G G G G G A A G G
10 chr10_43925087 0 43925087 A A A A A A A A A A A A G G A A A A A A
10 chr10_43925088 0 43925088 T T T T T T T T T T T T C T T T T T T T
10 chr10_43927872 0 43927872 T T C C C C T T C C C C C C C C C C T T
10 chr10_43940797 0 43940797 C C C C C C C C T T T T C C C C C C C C
10 chr10_43962522 0 43962522 C C C C C C C C C C C C T T C C C C C C
10 chr10_43965685 0 43965685 T T T T T T T T T T T T C T T T T T T T
10 chr10_43975639 0 43975639 G G G G G G G G A A A A A A A A A A G G
10 chr10_43978289 0 43978289 G G A A A A G G A A A A A A A A A A G G
10 chr10_43979510 0 43979510 G G G G G G G G G G A A G G G G G G G G
10 chr10_43980468 0 43980468 C C C G C C C C G G G G G G G G G G C C
10 chr10_43994330 0 43994330 A A A A A A A A G G G G A A A A A A A A
10 chr10_43995822 0 43995822 T T T T T T T T T T T T T T C T T T T T
10 chr10_43998403 0 43998403 T T T T T T T T T T T T T T T T C C T T
10 chr10_44003815 0 44003815 T T T T T T T T T T T T A A T T T T T T
10 chr10_44010043 0 44010043 T T T T T T T T C C C C T T T T T T T T
10 chr10_44010665 0 44010665 A A A A A A A A A A A A G G A A A A A A
10 chr10_44016054 0 44016054 A A A A A A A A G G G G A A A A A A A A
10 chr10_44019314 0 44019314 G G A G A G G G G G G G G G G G G G G G
10 chr10_44024707 0 44024707 C C C C C C C C C T C C C C C C C C C C
10 chr10_44025229 0 44025229 T T G G G G T T G G G G G G G G G G T T
10 chr10_44027733 0 44027733 T T T T T T T T T T T T T T A T T T T T
10 chr10_44031326 0 44031326 G G G G G G G G G G G G G G C G G G G G
10 chr10_44040503 0 44040503 A A A A A A A A T T T T A A A A A A A A
10 chr10_44049125 0 44049125 G G G G G G G G G G G G A A G G G G G G
10 chr10_44049475 0 44049475 T T T T G T T T T T T T T T T T T T T T
10 chr10_44051603 0 44051603 G G G G G G G G A A A A G G G G G G G G
10 chr10_44055302 0 44055302 T T T T T T T T T T T T T T C T T T T T
10 chr10_44056636 0 44056636 A A A A A A A A A A A A A A A C A A A A
10 chr10_44060405 0 44060405 T T C T T T T T T T T T T T T T T T T T
10 chr10_44070776 0 44070776 G G G G G G G G G G G G G G A A G G G G
10 chr10_44073206 0 44073206 T T T T T T T T C C C C T T T T T T T T
10 chr10_44073544 0 44073544 T T T T T T T T A A A A T T T T T T T T
10 chr10_44084377 0 44084377 A A A A A A A A G G G G A A A A A A A A
10 chr10_44099701 0 44099701 C C C C C C C C G G G G C C C C C C C C
10 chr10_44107867 0 44107867 A A A A A A A A A A A G A A A A A A A A
10 chr10_44112270 0 44112270 T T T T T T T T A A A A T T T T T T T T
10 chr10_44120168 0 44120168 C C T T T T C C T T T T T T T T T T C C
10 chr10_44126755 0 44126755 G G G G G G G G G G G G G G G G A A G G
10 chr10_44126893 0 44126893 C C A A A A C C A A A A A A A A A A C C
10 chr10_44127728 0 44127728 A A A A A A A A C C C C A A A A A A A A
10 chr10_44131009 0 44131009 C C C C C C C C T T T T C C C C C C C C
10 chr10_44133942 0 44133942 G G G G G G G G A A A A G G G G G G G G
10 chr10_44144342 0 44144342 T T T T T T T T C C C C T T T T T T T T
10 chr10_44153244 0 44153244 T T T T T T T T T T A T T T T T T T T T
10 chr10_44162672 0 44162672 C C C C C C C C C C C C C C A A C C C C
10 chr10_44164242 0 44164242 G G G G G G G G A G G G G G G G G G G G
10 chr10_44167515 0 44167515 A A A A A A A A T T T T A A A A A A A A
10 chr10_44172452 0 44172452 C C C C C C C C T T T T C C C C C C C C
10 chr10_44182539 0 44182539 G G G G G G G G A A A A G G G G G G G G
10 chr10_44189555 0 44189555 A A A G A A A A A A A A A A A A A A A A
10 chr10_44202321 0 44202321 C C C C C C C C C C C C C T C C C C C C
10 chr10_44205174 0 44205174 G G G G G G G G G G G G G G A G G G G G
10 chr10_44215789 0 44215789 T T T T T T T T C C C C T T T T T T T T
10 chr10_44219997 0 44219997 C C C C C C C C C C A C C C C C C C C C
10 chr10_44227758 0 44227758 T T T T T T T T T T T T C T T T T T T T
10 chr10_44230815 0 44230815 T T T T T T T T T T T T T T T T C C T T
10 chr10_44240548 0 44240548 T T C C T T T T T T T T T T T T T T T T
10 chr10_44243150 0 44243150 C C T T C C C C C C C C C C C C C C C C
10 chr10_44244051 0 44244051 G G G G G G G G G G G G G G G G A A G G
10 chr10_44246806 0 44246806 C C C C C C C C T T T T C C C C C C C C
10 chr10_44249168 0 44249168 T T T T T T T T C C C C T T T T T T T T
10 chr10_44253334 0 44253334 G G A A A A G G G G G G G G G G G G G G
10 chr10_44254373 0 44254373 G G G G G G G G G G G T G G G G G G G G
10 chr10_44257193 0 44257193 C C G G C G C C C C C C C C C C C C C C
10 chr10_44259598 0 44259598 G G A A G G G G G G G G G G G G G G G G
10 chr10_44264168 0 44264168 A A A A A A A A G G G G A A A A A A A A
10 chr10_44272358 0 44272358 G G A A A A G G A A A A A A A A A A A A
10 chr10_44276373 0 44276373 A A A A A A A A A A A A A G A A A A A A
10 chr10_44280152 0 44280152 T T T T T T T T T T T T A T T T T T T T
10 chr10_44294422 0 44294422 G G A A A G G G G G G G G G G G G G G G
10 chr10_44295061 0 44295061 G G G G G G G G G G G G G G G G T T G G
10 chr10_44309679 0 44309679 G G G G A G G G G G G G G G G G G G G G
10 chr10_44315264 0 44315264 G G C C C C G G C C C C C C C C C C G G
10 chr10_44319977 0 44319977 C C C C C C C C T T T T C C C C C C C C
10 chr10_44320984 0 44320984 C C C C C C C C C C C C C T C C C C C C
10 chr10_44323575 0 44323575 G G G G A G G G G G G G G G G G G G G G
10 chr10_44324462 0 44324462 A A A A A C A A A A A A C C A A A A A A
10 chr10_44337824 0 44337824 T T T T T T T T C C C C T T T T T T T T
10 chr10_44340201 0 44340201 C C A C C C C C C C C C C C C C C C C C
10 chr10_44341639 0 44341639 T T C T T T T T T T T T T T T T T T T T
10 chr10_44342628 0 44342628 G G G G G G G G G G G G G G A A G G G G
10 chr10_44358440 0 44358440 G G G G G G G G A A A A G G G G G G G G
10 chr10_44359391 0 44359391 C C C C C C C C C C C C C C T T C C C C
10 chr10_44362321 0 44362321 A A A A A A A A G G G G A A A A A A A A
10 chr10_44373348 0 44373348 A G A A A A A A A A A A A A A A A A A A
10 chr10_44381654 0 44381654 G G A A G G G G G G G G G G G G G G G G
10 chr10_44393199 0 44393199 T T T T C T T T T T T T T T T T T T T T
10 chr10_44394982 0 44394982 C G C C C C C C C C C C C C C C C C C C
10 chr10_44395190 0 44395190 A A A A A A A A G G G G A A A A A A A A
10 chr10_44396809 0 44396809 T T T T T T T T C C C C T T T T T T T T
10 chr10_44398166 0 44398166 T T T T T T T T T T T T T T T T A A T T
10 chr10_44400222 0 44400222 G G G G G G A A G G G G G G G G G G G G
10 chr10_44402922 0 44402922 G G G G G G G G T T T T G G G G G G G G
10 chr10_44405167 0 44405167 G G G G G G G G G G A G G G G G G G G G
10 chr10_44412520 0 44412520 T T T T C C T T T T T T T T T T T T T T
10 chr10_44426824 0 44426824 G G G G G G G G G G G G G G A A G G G G
10 chr10_44426979 0 44426979 C C C C C C C C T T T T C C C C C C C C
10 chr10_44427217 0 44427217 G G G G G G G G C C C C G G G G G G G G
10 chr10_44428522 0 44428522 G G G G G G G G A A A A G G G G G G G G
10 chr10_44433761 0 44433761 G G G G G G G G G G G G G G C C G G G G
10 chr10_44433972 0 44433972 C C A C C C C C C C C C C C C C C C C C
10 chr10_44444199 0 44444199 T T T T T T T T G G G G T T T T T T T T
10 chr10_44444611 0 44444611 C C C T C C C C T T T T C C C C C C C C
10 chr10_44458111 0 44458111 A A A A G G A A A A A A A A A A A A A A
10 chr10_44462735 0 44462735 C C C C C C C C C C C C C C C C T T C C
10 chr10_44473803 0 44473803 A A A A A A A A G G G G A A A A A A A A
10 chr10_44474478 0 44474478 C C C C C C C C T T T T C C C C C C C C
10 chr10_44476017 0 44476017 G G G G G G G G G G G G A G G G G G G G
10 chr10_44476884 0 44476884 G G G G G G G G C C C C G G G G G G G G
10 chr10_44479177 0 44479177 A A A A A A A A A A A A A A A A C C A A
10 chr10_44483168 0 44483168 C C C C C C C C G G G G C C C C C C C C
10 chr10_44488682 0 44488682 T T T T T T T T T T T T T T T T C C T T
10 chr10_44491325 0 44491325 A A A A A A A A A A A C A A A A A A A A
10 chr10_44491949 0 44491949 A A G G A A A A A A A A A A A A A A A A
10 chr10_44497527 0 44497527 A A A A A A G G A A A A A A A A A A G G
10 chr10_44498504 0 44498504 C C C C C C C C C C C C C C C C A A C C
10 chr10_44506680 0 44506680 A A A A A A A A A A A A A A G G A A A A
10 chr10_44509856 0 44509856 G G G G G G G G G G G G G G T T G G G G
10 chr10_44517030 0 44517030 C C T T T T C C C C C C C C C C C C C C
10 chr10_44517278 0 44517278 T T T T T T T T C C C C T T T T T T T T
10 chr10_44517801 0 44517801 A G G G G G G G G G G G G G G G G G G G
10 chr10_44525398 0 44525398 C C C C C C T T C C C C C C C C C C C C
10 chr10_44525735 0 44525735 T T T T C C T T T T T T T T T T T T T T
10 chr10_44529580 0 44529580 T T T T T T T T C C C C T T T T T T T T
10 chr10_44530240 0 44530240 G G G G G G G G G G G G G G C C G G G G
10 chr10_44536404 0 44536404 A A A A A A A A A A A A A A A A G G A A
10 chr10_44540523 0 44540523 C C C C C C C C A A A A C C C C C C C C
10 chr10_44542492 0 44542492 G G G G G G G G G G G G A G G G G G G G
10 chr10_44545268 0 44545268 C C C C C C C C G G G G C C C C C C C C
10 chr10_44552129 0 44552129 T T G G G G T T T T T T T T T T T T T T
10 chr10_44567254 0 44567254 A A A A A A A A T T T T A A A A A A A A
10 chr10_44572780 0 44572780 G G A A G G G G G G G G G G G G G G G G
10 chr10_44573601 0 44573601 C C C C C T C C C C C C C C C C C C C C
10 chr10_44582578 0 44582578 C C C C G G C C C C C C C C C C C C C C
10 chr10_44582719 0 44582719 C C C C C C C C T T T T C C T T C C C C
10 chr10_44585139 0 44585139 G G G G G G G G G G G G C G G G G G G G
10 chr10_44592847 0 44592847 C C C C C C C C T T C T C C C C C C C C
10 chr10_44601366 0 44601366 G G G G G G G G G G G T G G G G G G G G
10 chr10_44608127 0 44608127 G G G G G G G G A A A G G G G G G G G G
10 chr10_44616568 0 44616568 A A A A A A A A C C C C A A A A A A A A
10 chr10_44620435 0 44620435 T T T T T T T T C C C C T T T T T T T T
10 chr10_44622702 0 44622702 G G G G G G G G G G G G G G G G C C G G
10 chr10_44623766 0 44623766 A A G G G G A A A A A A G G G G G G A A
10 chr10_44627854 0 44627854 G G G G G G G G A A A A G G G G G G G G
10 chr10_44628934 0 44628934 G G A A G G G G G G G G G G G G G G G G
10 chr10_44639045 0 44639045 A A A A A A A A A A A A A C A A A A A A
10 chr10_44640185 0 44640185 A A A A A A A A A A A A A G A A A A A A
10 chr10_44640325 0 44640325 G G G G G G G G G G G G A G G G G G G G
10 chr10_44642632 0 44642632 T T T T C T T T T T T T T T T T T T T T
10 chr10_44645250 0 44645250 T T T T T T T T T T T T T T G G T T T T
10 chr10_44651268 0 44651268 G G G G A A G G G G G G G G G G G G G G
10 chr10_44655209 0 44655209 T T T T A T T T T T T T T T T T T T T T
10 chr10_44655252 0 44655252 G G G G G G G G G G G G G G A A G G G G
10 chr10_44664097 0 44664097 T T T T T T T T C C C C T T T T T T T T
10 chr10_44668026 0 44668026 A A A A A A A A A A A A A A C C A A A A
10 chr10_44669649 0 44669649 A A A A A A A A A G A G A A A A A A A A
10 chr10_44671391 0 44671391 C C C C C C C C C C C C C T C C C C C C
10 chr10_44673577 0 44673577 C C C C C C C C C C C C C T C C C C C C
10 chr10_44674472 0 44674472 C C C C C C C C C C C C C T C C C C C C
10 chr10_44674699 0 44674699 A A A A A A A A G G G G A G G G G G A A
10 chr10_44677247 0 44677247 C C C C C C C C C C C C T T T T C C C C
10 chr10_44684038 0 44684038 A A G G G G A A G G G G G G G G G G A A
10 chr10_44687025 0 44687025 C C C C C T C C C C C C C C C C C C C C
10 chr10_44692283 0 44692283 C C G G C C C C C C C C C C C C C C C C
10 chr10_44693911 0 44693911 T T T T T T T T T T T T T T C C T T T T
10 chr10_44695146 0 44695146 T T T T T T T T T T T T T T C C T T T T
10 chr10_44699581 0 44699581 G G A A G G G G G G G G G G G G G G G G
10 chr10_44703308 0 44703308 T T G T T T T T T T T T T T T T T T T T
10 chr10_44720916 0 44720916 A A C C A A A A A A A A A A A A A A A A
10 chr10_44726656 0 44726656 A A A A A A A A A A A A A A A A T T A A
10 chr10_44726920 0 44726920 G G G G G G G G G G G G G G A A G G G G
10 chr10_44730759 0 44730759 A A A A A G A A A A A A A A A A A A A A
10 chr10_44732974 0 44732974 G G G G G G G G G G G G A G G G G G G G
10 chr10_44734416 0 44734416 A A G G G G A A A A A A A A A A A A A A
10 chr10_44735720 0 44735720 G G G G G G G G A A A A G G G G G G G G
10 chr10_44735769 0 44735769 G G G G G G G G C G G G G G G G G G G G
10 chr10_44736752 0 44736752 A A A A A A A A G G G G A A A A A A A A
10 chr10_44740657 0 44740657 G G G G G G G G G G G G G G C C G G G G
10 chr10_44741043 0 44741043 C C C C C C C C T T T T C C C C T T T T
10 chr10_44752523 0 44752523 T T T T T T T T G G G G T T T T T T T T
10 chr10_44758644 0 44758644 A T A A A A T T T T T T A A A A A A T T
10 chr10_44770618 0 44770618 G G G G G G G G G G G G A G G G G G G G
10 chr10_44776709 0 44776709 G G G G G G G G G G G G G G A A G G G G
10 chr10_44782098 0 44782098 C C C C C C C C T T T T C C C C C C C C
10 chr10_44786036 0 44786036 T T T T T T T T T T C T T T T T T T T T
10 chr10_44786892 0 44786892 G G G G G G G G G G G G A A G G G G G G
10 chr10_44788445 0 44788445 C C C C C C C C C C C T C C C C C C C C
10 chr10_44794591 0 44794591 G G T T T T G G T T T T T T T T T T G G
10 chr10_44801069 0 44801069 G G G G G G G G G G G G A A A A G G G G
10 chr10_44802402 0 44802402 T T T T T T T T C C C C T T T T T T T T
10 chr10_44806412 0 44806412 A C C C C C C C C C C C C C C C C C C C
10 chr10_44808876 0 44808876 A A T T T T A A T T T T T T T T T T A A
10 chr10_44809326 0 44809326 G G G G G G G G A G G G G G G G G G G G
10 chr10_44816206 0 44816206 A T A A A A A A A A A A A A A A A A A A
10 chr10_44821186 0 44821186 A A A A A A A A A A A A A G A A A A A A
10 chr10_44822937 0 44822937 A A A A A G A A A A A A A A A A A A A A
10 chr10_44824608 0 44824608 C C C C C C C C C C C C T T T T T T T T
10 chr10_44825203 0 44825203 C C C C C C C C C C C C C C T T C C C C
10 chr10_44835386 0 44835386 C C C C C C C C C C C C C C G G C C C C
10 chr10_44838935 0 44838935 A G A A A A A A A A A A A A A A A A A A
10 chr10_44843994 0 44843994 A A A A A A A A A A A A A A G G A A A A
10 chr10_44850033 0 44850033 G G G G G G G G A A A A G G G G G G G G
10 chr10_44852639 0 44852639 G G G G G G G G G G G G G G A A G G G G
10 chr10_44854915 0 44854915 T T T T T T G G T T T T T T T T T T T T
10 chr10_44863904 0 44863904 C C C C C C C C T T T T C C C C C C T T
10 chr10_44864945 0 44864945 G G A A A A G G G G G G G G A A G G G G
10 chr10_44872683 0 44872683 T T T T T T T T G G G G T T T T T T T T
10 chr10_44874890 0 44874890 T T C T T T T T T T T T T T T T T T T T
10 chr10_44875343 0 44875343 A A A A A G A A A A A A A A A A A A A A
10 chr10_44877048 0 44877048 T T T T T T T T T T T T T T C C T T T T
10 chr10_44887238 0 44887238 A A C C A C A A A A A A A A A A A A A A
10 chr10_44887571 0 44887571 C C C C C C C C T T T T C C C C C C C C
10 chr10_44905700 0 44905700 C C C C C C C C C C C C G G C C C C C C
10 chr10_44905801 0 44905801 A A G G G G A A A A A A A A A A A A A A
10 chr10_44910039 0 44910039 A A A A A A A A A A A A A A G G A A A A
10 chr10_44911096 0 44911096 C C C C C C C C G G G G C C C C C C C C
10 chr10_44913475 0 44913475 G G G G G G G G A A A A G G G G G G G G
10 chr10_44919400 0 44919400 G G G G G G G G G G G G A G G G G G G G
10 chr10_44920419 0 44920419 A A A A A A A A T T T T A A A A A A A A
10 chr10_44924613 0 44924613 G G G G G G G G A A A G G G G G G G G G
10 chr10_44925890 0 44925890 T T T T T T T T C C C C T T T T T T T T
10 chr10_44926512 0 44926512 A A A A A A A A A A A A A A A A G G A A
10 chr10_44926681 0 44926681 G G G G G G G G T T T T G G G G G G G G
10 chr10_44927652 0 44927652 T T T T T T T T A A A A T T T T T T T T
10 chr10_44933479 0 44933479 G G G G G G G G A A A A G G G G G G G G
10 chr10_44943476 0 44943476 A A A A A A A A G G G G A A A A A A A A
10 chr10_44951471 0 44951471 G G G G G G G G G G G G G G A A G G G G
10 chr10_44951742 0 44951742 G G G G G G G G A A A A G G G G G G G G
10 chr10_44954779 0 44954779 T T C T T T T T T T T T T T T T T T T T
10 chr10_44955603 0 44955603 C C C C C C C C T T T T C C C C C C C C
10 chr10_44968128 0 44968128 A A A A A A A A A A A A A A T T A A A A
10 chr10_44971937 0 44971937 G G G G G G G G A A A A G G G G G G G G
10 chr10_44995754 0 44995754 C C C C C C C C C C C C C T C C C C C C
10 chr10_44998719 0 44998719 T T T T T T T T T T T T A A T T T T T T
10 chr10_44999737 0 44999737 C C T T T T C C C C C C T T T T T T C C
10 chr10_44999979 0 44999979 G G G G A G G G G G G G G G G G G G G G
10 chr10_45000613 0 45000613 T T T T T T T T C C C C T T T T T T T T
10 chr10_45004656 0 45004656 C C C C C C C C G G G G C C C C C C C C
10 chr10_45009004 0 45009004 C C C C C T C C C C C C C C C C C C C C
10 chr10_45009384 0 45009384 C C C C C C C C T T T T C C C C C C C C
10 chr10_45010019 0 45010019 G G A A A G G G G G G G G G G G G G G G
10 chr10_45017578 0 45017578 T T T T T T T T T T C T T T T T T T T T
10 chr10_45022036 0 45022036 C C C C C C C C C G C C C C C C C C C C
10 chr10_45030327 0 45030327 G G G G G G G G A A G G G G G G G G G G
10 chr10_45037108 0 45037108 C C C C C C C C C C C C C C A C C C C C
10 chr10_45038004 0 45038004 A A A A A A A A G G G G A A A A A A A A
10 chr10_45046966 0 45046966 A A A A A A A A C C C C A A A A A A A A
10 chr10_45065807 0 45065807 A A A A A A A A A A A A G G G G G G A A
10 chr10_45065903 0 45065903 A A A A A A A A G G G G A A A A A A A A
10 chr10_45068358 0 45068358 G G A A A G G G G G G G G G G G G G G G
10 chr10_45070281 0 45070281 C C C C C C C C C C C T C C C C C C C C
10 chr10_45070610 0 45070610 C C C C C C C C C C C C C C C C G G C C
10 chr10_45075511 0 45075511 A A A A A A A A A A A A A A A A G G A A
10 chr10_45084554 0 45084554 C C C C C T C C C C C C C C C C C C C C
10 chr10_45091640 0 45091640 A A A A A A A A A A A A A A A A G G A A
10 chr10_45093470 0 45093470 C C A A A C C C C C C C C C C C C C C C
10 chr10_45094536 0 45094536 A A A A A A T T A A A A A A A A A A T T
10 chr10_45101487 0 45101487 C C C C C C C C C C C C C C C C A A C C
10 chr10_45113506 0 45113506 T T T T T T T T C C C C T T T T T T T T
10 chr10_45121693 0 45121693 A A A A A A A A G G G G A A A A A A A A
10 chr10_45122128 0 45122128 C C C T C T C C C C C C C C C C C C C C
10 chr10_45129320 0 45129320 T T T T T T T T G T T T T T T T T T T T
10 chr10_45132990 0 45132990 G G A A A A G G G G G G G G G G G G G G
10 chr10_45142817 0 45142817 G G G G G G G G A A A A A A G G G G G G
10 chr10_45147724 0 45147724 A A A A A A A A A A A A T T A A A A A A
10 chr10_45149016 0 45149016 A A A A A A A A A A A A A A A A G G A A
10 chr10_45150531 0 45150531 C C C C C C C C C C C C T T C C C C C C
10 chr10_45152474 0 45152474 G G G G G G G G G G A G G G G G G G G G
10 chr10_45167842 0 45167842 T T T T T T T T T T T T C C T T T T T T
10 chr10_45169159 0 45169159 A A G G A A A A A A A A A A A A A A A A
10 chr10_45182864 0 45182864 G G G G G G G G A A A G G G G G G G G G
10 chr10_45183575 0 45183575 T T T T T T T T C C C C T T T T T T T T
10 chr10_45183871 0 45183871 A G A A A A G G A A A A A A A A A A G G
10 chr10_45188309 0 45188309 G G G G A G G G G G G G G G G G G G G G
10 chr10_45189290 0 45189290 A A A A A A A A A G A G A A A A A A A A
10 chr10_45190063 0 45190063 G G T T G G G G G G G G G G G G G G G G
10 chr10_45197209 0 45197209 A A A A A A A A C C C C A A A A A A A A
10 chr10_45199224 0 45199224 A G A A A A A A A A A A A A A A A A A A
10 chr10_45202397 0 45202397 G G G G G G G G G G G G G G A A G G G G
10 chr10_45202935 0 45202935 A A A A A A A A G G G G A A A A A A A A
10 chr10_45204388 0 45204388 A A A A A A A A C C A C A A A A A A A A
10 chr10_45206468 0 45206468 T T T T T T T T C C C C T T T T T T T T
10 chr10_45207999 0 45207999 C C C C C T C C C C C C C C C C C C C C
10 chr10_45210196 0 45210196 A A A A A A A A A A A A G G A A A A A A
10 chr10_45218946 0 45218946 A A A A A A A A G G G G A A A A A A A A
10 chr10_45228618 0 45228618 T T T T T T T T C C T T T T T T T T T T
10 chr10_45229363 0 45229363 G G G G G G G G G G A A G G G G G G G G
10 chr10_45233100 0 45233100 A G G G G G A A G G G G G G G G G G G G
10 chr10_45243734 0 45243734 G G G G G G G G G G G G G G A A G G G G
10 chr10_45245185 0 45245185 C C C C C T C C C C C C C C C C C C C C
10 chr10_45248853 0 45248853 G G G G G G G G C C C C G G G G G G G G
10 chr10_45253594 0 45253594 C C C C C C T T C C C C C C C C C C C C
10 chr10_45259370 0 45259370 C C C T C C C C C C C C C C C C C C C C
10 chr10_45263048 0 45263048 T T T T C T T T T T T T T T T T T T T T
10 chr10_45272179 0 45272179 C C A C C C C C C C C C C C C C C C C C
10 chr10_45281879 0 45281879 G G C C C C G G C C C C C C C C C C G G
10 chr10_45283144 0 45283144 T T C C T T T T T T T T T T T T T T T T
10 chr10_45286566 0 45286566 C C C T C C C C C C C C C C C C C C C C
10 chr10_45290741 0 45290741 A A A A A A A A G G G G A A A A A A A A
10 chr10_45295564 0 45295564 G G G G G G G G G G G G G G G G A A G G
10 chr10_45307163 0 45307163 C T T T T T T T T T T T T T T T T T C C
10 chr10_45309870 0 45309870 G G G G G G G G G G G G G G G G C C G G
10 chr10_45323440 0 45323440 C C C C C C C C C C C C C C A C C C C C
10 chr10_45324532 0 45324532 C C C C C C C C C C C C C C T T C C C C
10 chr10_45325949 0 45325949 T T T T T T T T T T T T A A T T T T T T
10 chr10_45343752 0 45343752 T T T T T T T T C C C T T T T T T T T T
10 chr10_45352264 0 45352264 A A A A A A A A C C C C A A A A A A A A
10 chr10_45353406 0 45353406 T T C T C T T T T T T T T T T T T T T T
10 chr10_45357386 0 45357386 A A A A A A A A A A A A A A G G A A A A
10 chr10_45365256 0 45365256 C G C C C C C C C C C C C C C C C C C C
10 chr10_45380843 0 45380843 T T C C T T T T T T T T T T T T T T T T
10 chr10_45393886 0 45393886 A A A A A A A A C C C C A A A A A A A A
10 chr10_45424833 0 45424833 C C C C C C C C T T T T C C C C C C C C
10 chr10_45446067 0 45446067 C C C C C C C C G G G G C C C C C C C C
10 chr10_45446783 0 45446783 C C C C C T C C C C C C C C C C C C C C
10 chr10_45446840 0 45446840 C C G G C G C C C C C C C C C C C C C C
10 chr10_45457349 0 45457349 C C C C C C C C C C C C C C C C G G C C
10 chr10_45461747 0 45461747 T T C C T T T T T T T T T T T T T T T T
10 chr10_45468871 0 45468871 T T T T C C T T T T T T T T T T T T T T
10 chr10_45477385 0 45477385 T T T T T T T T C C C C T T T T T T T T
10 chr10_45481526 0 45481526 C C A A A C C C C C C C C C C C C C C C
10 chr10_45481772 0 45481772 C T C C C C C C C C C C C C C C C C C C
10 chr10_45498657 0 45498657 G G A G A A G G A A A A A A A A A A G G
10 chr10_45502001 0 45502001 G G G G G G G G A A A A G G G G G G G G
10 chr10_45508159 0 45508159 G G G G G G G G G G G G G G G G A A G G
10 chr10_45511391 0 45511391 T T A A A A T T T T T T A A A A A A T T
10 chr10_45524580 0 45524580 A A A A A A A A A A A A C C C C C C A A
10 chr10_45524751 0 45524751 C C C C C C C C T T T T C C C C C C C C
10 chr10_45530279 0 45530279 T T T T T T T T T T T T T T C T T T T T
10 chr10_45533458 0 45533458 C C C C C C C C T T T T C C C C C C C C
10 chr10_45539472 0 45539472 A A A G A A A A A A A A A A A A A A A A
10 chr10_45547264 0 45547264 G G G G G G G G C C C C G G G G G G G G
10 chr10_45552574 0 45552574 C C C C C C C C T T T T C C C C C C C C
10 chr10_45552935 0 45552935 C C C C C T C C C C C C C C C C C C C C
10 chr10_45563711 0 45563711 T T G T G G T T T T T T T T T T T T T T
10 chr10_45565597 0 45565597 G G A G G G G G G G G G G G G G G G G G
10 chr10_45567999 0 45567999 T T T T T T T T T T T T T T T T C C T T
10 chr10_45577861 0 45577861 T T C C C C T T C C C C C C C C C C T T
10 chr10_45578668 0 45578668 A A A A A A A A A A A A A A A G A A A A
10 chr10_45581167 0 45581167 T T T T T T T T A T T T T T T T T T T T
10 chr10_45582140 0 45582140 T T T T T T T T C C C C T T T T T T T T
10 chr10_45584765 0 45584765 C C C C C C C C C C C C C G C C C C C C
10 chr10_45585005 0 45585005 A A A A A A A A A A A A A A A C A A A A
10 chr10_45591188 0 45591188 T T T T C T T T T T T T T T T T T T T T
10 chr10_45594231 0 45594231 A A A A A A A A A A A A A C C C A A A A
10 chr10_45598514 0 45598514 C C C C C C C C T T T T C C C C C C C C
10 chr10_45598994 0 45598994 C C C C C C C C C C C G C C C C C C C C
10 chr10_45612623 0 45612623 G G G G G G G G A A A A G G G G G G G G
10 chr10_45628347 0 45628347 T T T T T T T T G G G G T T T T T T T T
10 chr10_45634376 0 45634376 G G G G G G G G A G G G G G G G G G G G
10 chr10_45642162 0 45642162 A A A A A T A A A A A A A A A A A A A A
10 chr10_45645960 0 45645960 A A A A A A A A G G G G A A A A A A A A
10 chr10_45646651 0 45646651 G G G G A G G G G G G G G G G G G G G G
10 chr10_45646831 0 45646831 G G C C C C C C C C C C C C C C C C C C
10 chr10_45648809 0 45648809 T T T T T T T T C C C C T T T T T T T T
10 chr10_45655629 0 45655629 A A A A A A A A C C C C A A A A A A A A
10 chr10_45656574 0 45656574 G G G G G G G G C C C C G G G G G G G G
10 chr10_45656828 0 45656828 T T T T T T T T C C C C T T T T T T T T
10 chr10_45660386 0 45660386 C C C G C C C C C C C C C C C C C C C C
10 chr10_45675452 0 45675452 A A A A A A A A A T A A A A A A A A A A
10 chr10_45675531 0 45675531 A A A A A A A A A A A A A A T T A A A A
10 chr10_45686345 0 45686345 C C C C C C C C C C C C C C A A C C C C
10 chr10_45718759 0 45718759 G G G G G G G G G G G G A G G G G G G G
10 chr10_45720207 0 45720207 T T T T T T G G T T T T T T T T T T G G
10 chr10_45722371 0 45722371 A A A A A A A A A A A A A A A T A A A A
10 chr10_45722435 0 45722435 A A A T A A A A T T T T A A A A A A A A
10 chr10_45722932 0 45722932 A A A A A A A A A A A A A C C C A A A A
10 chr10_45725965 0 45725965 T T T T T T T T C C C C T T T T T T T T
10 chr10_45729019 0 45729019 G G G G G G G G C C C C G G G G G G G G
10 chr10_45739834 0 45739834 C T T T T T C C T T T T T T T T T T T T
10 chr10_45741104 0 45741104 G T T T T T G G T T T T T T T T T T G G
10 chr10_45745311 0 45745311 C C C C C C C C A A A A C C C C C C C C
10 chr10_45745651 0 45745651 C C T T C C C C C C C C C C C C C C C C
10 chr10_45747606 0 45747606 A A A A A A A A A A A A A A A A G G A A
10 chr10_45759453 0 45759453 T T T T T T T T C C C C T T T T T T T T
10 chr10_45769073 0 45769073 T T T T T T T T T T G T T T T T T T T T
10 chr10_45776243 0 45776243 C C T T C C C C T T T T T T T T T T C C
10 chr10_45779910 0 45779910 G G G G G G G G G G G G G T G G G G G G
10 chr10_45783744 0 45783744 A G A A A A G G A A A A A A A A A A G G
10 chr10_45785531 0 45785531 A A A A A A A A A C A A A A A A A A A A
10 chr10_45786820 0 45786820 T T G G T T T T T T T T G G G G G G T T
10 chr10_45791849 0 45791849 G G G G G G G G G G G G G G A G G G G G
10 chr10_45800040 0 45800040 G G G G G G G G G G G G G G A A G G G G
10 chr10_45808761 0 45808761 C C C C C C C C C C C C A C A A A A C C
10 chr10_45809113 0 45809113 G G G G G G G G G G A G G G G G G G G G
10 chr10_45813558 0 45813558 A G A A A A A A A A A A A A A A A A G G
10 chr10_45814760 0 45814760 A A A A A A A A C C C C A A A A A A A A
10 chr10_45820899 0 45820899 A G A A A A A A A A A A A A A A A A A A
10 chr10_45821064 0 45821064 G G G G G G G G G G G G G G G G A A G G
10 chr10_45824012 0 45824012 A A A A A A A A A C A A A A A A A A A A
10 chr10_45824493 0 45824493 T T T T T T T T T T T T T T C T T T T T
10 chr10_45837981 0 45837981 A A A A A A A A A A A A A A G G A A A A
10 chr10_45844931 0 45844931 T T C C C C T T T T T T T T T T T T T T
10 chr10_45847054 0 45847054 C C C C C C C C C C C C C C C C T T C C
10 chr10_45851691 0 45851691 A A A A A A A A A G A A A A A A A A A A
10 chr10_45851921 0 45851921 C C C C C C C C C C C C C C C C G G C C
10 chr10_45853126 0 45853126 C C T T C C C C C C C C C C C C C C C C
10 chr10_45854605 0 45854605 A A A A A A A A A A A A A C A A A A A A
10 chr10_45863307 0 45863307 C C C C C C C C C C C C C C C C C T C C
10 chr10_45866745 0 45866745 G G A A A A G G A A A A A A A A A A G G
10 chr10_45873403 0 45873403 C C C T C C C C C C C C C C C C C C C C
10 chr10_45886299 0 45886299 C C C C C C C C C C C C C C C C G G C C
10 chr10_45900383 0 45900383 A A A A C C A A A A A A A A A A A A A A
10 chr10_45910646 0 45910646 T T C C C C T T C C C C T T T T T T T T
10 chr10_45912824 0 45912824 C C C C C C C C C C C C T T C C C C C C
10 chr10_45916266 0 45916266 C C C C C C C C C C C C C T C C C C C C
10 chr10_45930144 0 45930144 T T T T T T A A T T T T T T T T T T T T
10 chr10_45930700 0 45930700 C C C C C C C C C C C C C C C C A C C C
10 chr10_45930833 0 45930833 T T T T T T T T C C C C T T T T T T T T
10 chr10_45937614 0 45937614 G G G G G G G G A G G G G G G G G G G G
10 chr10_45939784 0 45939784 C C C C C C C C T T T T C C C C C C C C
10 chr10_45945594 0 45945594 A A A A A A A A A A A A A A T T A A A A
10 chr10_45947298 0 45947298 A A G G A A A A A A A A A A A A A A A A
10 chr10_45948304 0 45948304 G G G G G G G G G G G G A A G G G G G G
10 chr10_45952040 0 45952040 C C C C C C C C T T C C C C C C C C T T
10 chr10_45965706 0 45965706 G G G G G G G G G G G G C G G G G G G G
10 chr10_45966722 0 45966722 G G A A G G G G G G G G G G G G G G G G
10 chr10_45966782 0 45966782 G G G G G G G G G G G G A G G G G G G G
10 chr10_45972712 0 45972712 T T T T T T T T T T T T T T T T C T T T
10 chr10_45979010 0 45979010 C C T T C C C C C C C C C C C C C C C C
10 chr10_45979880 0 45979880 A A A A A A A A A A A A A A A G A A A A
10 chr10_45982663 0 45982663 G G G G G G G G G G G G G G A G G G G G
10 chr10_45988661 0 45988661 C C C C C C C C T T T T C C C C C C C C
10 chr10_45994664 0 45994664 T T T T T T T T T T T T T T C C T T T T
10 chr10_45997702 0 45997702 T T T T T T T T T T C T T T T T T T T T
10 chr10_46011983 0 46011983 C C C C C C C C C C C C C C C C A C C C
10 chr10_46013092 0 46013092 C C C C C C C C C C C C C C T T C C C C
10 chr10_46013208 0 46013208 C C C C C C C C T T T T C C C C C C C C
10 chr10_46014599 0 46014599 T T T T T T T T T T T T T T C T T T T T
10 chr10_46016178 0 46016178 A A A A A A A A A G A G A A A A A A A A
10 chr10_46020841 0 46020841 A A A A A A A A T T T T A A A A A A A A
10 chr10_46022833 0 46022833 T T T T C C T T T T T T T T T T T T T T
10 chr10_46025126 0 46025126 T T T T T T T T C C C C T T T T T T T T
10 chr10_46029804 0 46029804 G G G G G G G G A A A G G G G G G G G G
10 chr10_46035864 0 46035864 G G G G G G G G G G G G G G G G G T G G
10 chr10_46037572 0 46037572 C C C C C C C C C C C C C T C C T T C C
10 chr10_46039285 0 46039285 C C C C C C C C G G C G C C C C C C C C
10 chr10_46049392 0 46049392 C C C C C C C C T T T T C C C C C C C C
10 chr10_46053919 0 46053919 G G G G G G G G A A A A G G G G G G G G
10 chr10_46056275 0 46056275 C C C C C C C C T T T T C C C C C C C C
10 chr10_46067575 0 46067575 C C C C C C C C T T T T C C C C C C C C
10 chr10_46075206 0 46075206 A A A A G G A A A A A A A A A A A A A A
10 chr10_46083085 0 46083085 C C C C C C C C C T C C C C C C C C C C
10 chr10_46102595 0 46102595 G G G G G G G G G G G G G G G G A A G G
10 chr10_46107277 0 46107277 T T T T T T T T T T T T C T T T T T T T
10 chr10_46114667 0 46114667 C C C C T T C C C C C C C C C C C C C C
10 chr10_46141509 0 46141509 G G G G G G G G G G G G G G T T G G G G
10 chr10_46144160 0 46144160 G G G G A G G G G G G G G G G G G G G G
10 chr10_46149368 0 46149368 C C C C C C C C T T T T C C C C C C C C
10 chr10_46156472 0 46156472 A A A A A A A A A A A A A A C C A A A A
10 chr10_46161362 0 46161362 A A A A A A A A G G A G A A A A A A A A
10 chr10_46169594 0 46169594 T T T T T T T T T T T T T T G T T T T T
10 chr10_46171593 0 46171593 T T T T C C T T C C C C C C C C C C T T
10 chr10_46177070 0 46177070 C C C C C C C C A A A A C C C C C C C C
10 chr10_46177516 0 46177516 C C C C C C C C C C C C C C C T C C C C
10 chr10_46183592 0 46183592 T T T T T T T T C C C C T T T T T T T T
10 chr10_46206967 0 46206967 T T T T T T T T T T T T T T C T T T T T
10 chr10_46216833 0 46216833 A A G G G G A A A A A A A A A A A A A A
10 chr10_46220184 0 46220184 C C C C C C C C C C C C C T C C C C C C
10 chr10_46228636 0 46228636 G G T T G G G G G G G G G G G G G G G G
10 chr10_46240728 0 46240728 T T T T T T C C T T T T T T T T T T T T
10 chr10_46246018 0 46246018 A A A A A A A A A A A A A G G G A A A A
10 chr10_46246132 0 46246132 C C C C C C C C C C C C C C C T C C C C
10 chr10_46268601 0 46268601 A A A G A A A A A A A A A A A A A A A A
10 chr10_46277392 0 46277392 C C C C C C C C C C C C C C C C C T C C
10 chr10_46277560 0 46277560 C C C C C C C C C C C T C C C C C C C C
10 chr10_46278683 0 46278683 A A A A A G A A A A A A A A A A A A A A
10 chr10_46281684 0 46281684 G G G G G G G G G G A G G G G G G G A A
10 chr10_46282261 0 46282261 A A A A A A A A A A A A A A G G A A A A
10 chr10_46285206 0 46285206 T T T T T T T T G G G G T T T T T T T T
10 chr10_46285612 0 46285612 T T T T C T T T T T T T T T T T T T T T
10 chr10_46289371 0 46289371 T T T T T T T T C C C C T T T T T T T T
10 chr10_46290396 0 46290396 G G G G G G G G C C C C G G G G G G G G
10 chr10_46291413 0 46291413 G G G G G G G G T T G G G G G G G G G G
10 chr10_46293194 0 46293194 T T T T T T T T C C C C T T T T T T T T
10 chr10_46293993 0 46293993 G G G G C C G G G G G G G G G G G G G G
10 chr10_46294315 0 46294315 A G G G G G G G A A A A G G G G G G G G
10 chr10_46298406 0 46298406 T T T T C C T T T T T T T T T T T T T T
10 chr10_46302452 0 46302452 G G G G G G G G A A A A G G G G G G G G
10 chr10_46307655 0 46307655 T T T T T T T T T T C T T T T T T T T T
10 chr10_46316021 0 46316021 T T T T T T T T T T T T T T C T T T T T
10 chr10_46321231 0 46321231 C T C C C C T T C C C C C C C C C C T T
10 chr10_46321499 0 46321499 G G G G A G G G G G G G G G G G G G G G
10 chr10_46323199 0 46323199 C C T T C C C C C C C C C C C C C C C C
10 chr10_46325550 0 46325550 A A A A A A A A A A A A A T A A A A A A
10 chr10_46326004 0 46326004 G G G G G G G G G G G G A G G G G G G G
10 chr10_46327705 0 46327705 C C C C A C C C C C C C C C C C C C C C
10 chr10_46335179 0 46335179 A A A A A A A A T T A A A A A A A A A A
10 chr10_46337558 0 46337558 T T T T T T T T C C C T T T T T T T T T
10 chr10_46347168 0 46347168 C C C C C C C C C C C C C G C C C C C C
10 chr10_46349060 0 46349060 A A A A A A A A A A A A A T A A A A A A
10 chr10_46360887 0 46360887 T T T T T T T T C C C C T T T T T T T T
10 chr10_46360984 0 46360984 T T T T T T T T T T C T T T T T T T T T
10 chr10_46361924 0 46361924 C C C C C C G G C C C C C C C C C C C C
10 chr10_46365796 0 46365796 C C C C C C C C C C C C C C C C T T T T
10 chr10_46368172 0 46368172 T T T T T T T T C C C C T T T T T T T T
10 chr10_46368345 0 46368345 G G G G G G G G A A A A G G G G G G G G
10 chr10_46368952 0 46368952 C C C C C C C C C C C C C C C C T T C C
10 chr10_46369875 0 46369875 G G G G G G G G C C C C G G G G G G G G
10 chr10_46375003 0 46375003 G G G G G G T T G G G G G G G G G G G G
10 chr10_46377814 0 46377814 G G G G A G G G G G G G G G G G G G G G
10 chr10_46385026 0 46385026 G G G G A A G G G G G G G G G G G G G G
10 chr10_46400496 0 46400496 C C T T T T C C T T T T T T T T T T C C
10 chr10_46404119 0 46404119 C C C C C C C C G G C C C C C C C C C C
10 chr10_46406617 0 46406617 G G G G G G A A G G G G G G G G G G A A
10 chr10_46406783 0 46406783 C C C C C T C C C C C C C C C C C C C C
10 chr10_46409575 0 46409575 A A G G G G A A G G G G G G G G G G A A
10 chr10_46414274 0 46414274 T T T T T T T T C C C T T T T T T T T T
10 chr10_46414507 0 46414507 C C C C A C C C C C C C C C C C C C C C
10 chr10_46418880 0 46418880 T T T T T T T T T T T T T T T T G G T T
10 chr10_46421559 0 46421559 C C C C C C C C C C C C C T C C C C C C
10 chr10_46434097 0 46434097 A C C C C C C C C C C C C C C C C C C C
10 chr10_46435036 0 46435036 G G G G G G G G C C C C G G G G G G G G
10 chr10_46436956 0 46436956 C C C C C C C C C C C C C C C C C G C C
10 chr10_46437390 0 46437390 A A A A A A A A A A A A A A A A A G A A
10 chr10_46448939 0 46448939 G G G G G G G G A A G G G G G G G G G G
10 chr10_46449310 0 46449310 A A A A A A A A A A A G A A A A A A A A
10 chr10_46450398 0 46450398 G G G G G G G G G G G G A G G G G G G G
10 chr10_46450457 0 46450457 G G G G G G G G G G G G G T G G G G G G
10 chr10_46450925 0 46450925 A A A A A A A A G G A A A A A A A A A A
10 chr10_46456681 0 46456681 C C C C C T C C C C C C C C C C C C C C
10 chr10_46463430 0 46463430 T T T T T T T T T T C T T T T T T T T T
10 chr10_46464217 0 46464217 C C C C C C C C T T T T C C C C C C C C
10 chr10_46470239 0 46470239 T T T T T T C C T T T T T T T T T T T T
10 chr10_46481497 0 46481497 T T T T T T T T T T T T T T T T C C T T
10 chr10_46485496 0 46485496 T T C C C C C C C C C C C C C C C C C C
10 chr10_46495895 0 46495895 A A T T A T A A A A A A A A A A A A A A
10 chr10_46506509 0 46506509 G G G G A G G G G G G G G G G G G G G G
10 chr10_46516685 0 46516685 T T T T T T T T T T T T T T G T T T T T
10 chr10_46518511 0 46518511 G G G G A G G G G G G G G G G G G G G G
10 chr10_46520776 0 46520776 T T T T T T T T G T T T T T T T T T T T
10 chr10_46522214 0 46522214 C C C C C C C C T T T T C C C C C C C C
10 chr10_46533093 0 46533093 C C C C C C C C C C C C C G C C C C C C
10 chr10_46534464 0 46534464 C C C C C C C C C C C C C C C T C C C C
10 chr10_46535590 0 46535590 C C C C C C C C C C C C C C C T C C C C
10 chr10_46552139 0 46552139 C C C C C T C C C C C C C C C C C C C C
10 chr10_46557269 0 46557269 A A A A A A A A A A A A A G A A A A A A
10 chr10_46560629 0 46560629 A G G G G G G G G G G G G G G G G G G G
10 chr10_46564394 0 46564394 G G G G G G G G G G G G G T G G G G G G
10 chr10_46569060 0 46569060 T T T T T T T T T T C T T T T T T T T T
10 chr10_46569671 0 46569671 C C C C C C C C C C C C C C A A C C C C
10 chr10_46573180 0 46573180 T T T T T T T T T T T T T T A T T T T T
10 chr10_46576735 0 46576735 A A A A A T A A A A A A A A A A A A A A
10 chr10_46582216 0 46582216 T T T T T T T T T T T T C T C T T T T T
10 chr10_46586382 0 46586382 A A A A A A A A T T T T A A A A A A A A
10 chr10_46595002 0 46595002 C C C C C T C C C C C C C C C C C C C C
10 chr10_46596096 0 46596096 A A G G G G G G G G G G G G G G G G A A
10 chr10_46596810 0 46596810 T T T T T T T T T T T T T T G T T T T T
10 chr10_46601973 0 46601973 C C G G G G G G G G G G G G G G G G G G
10 chr10_46602017 0 46602017 A A A A A A A A A A A A A A G G A A A A
10 chr10_46607744 0 46607744 T T T T T T T T G G G G T T T T T T T T
10 chr10_46608093 0 46608093 T T T T T T T T T T T T C T T T T T T T
10 chr10_46612496 0 46612496 C C C C C C C C T T T T C C C C C C C C
10 chr10_46617445 0 46617445 A A A A A A A A A A A G A A A A A A A A
10 chr10_46617841 0 46617841 C C C C C C C C A A A A C C C C C C C C
10 chr10_46630497 0 46630497 C C C C C C C C C C A C C C C C C C C C
10 chr10_46637019 0 46637019 C C C C C C C C C C C C C T C C C C C C
10 chr10_46641893 0 46641893 G G G G G G G G A G A A G G G G G G G G
10 chr10_46658169 0 46658169 C G G G G G C C G G G G G G G G G G C C
10 chr10_46667365 0 46667365 A A A C A A A A A A A A A A A A A A A A
10 chr10_46669475 0 46669475 T T T T T T T T A A A A T T T T T T T T
10 chr10_46669525 0 46669525 C C C C C C C C C C C C C C T T C C C C
10 chr10_46673963 0 46673963 A A A A A A A A A A A A C C A A A A A A
10 chr10_46688770 0 46688770 C C C T C T C C C C C C C C C C C C C C
10 chr10_46690089 0 46690089 C C G G G G C C C C C C C C C C C C C C
10 chr10_46694511 0 46694511 T T T T T T T T A A A A T T T T T T T T
10 chr10_46703856 0 46703856 A A A A A C A A C C C C C C C C C C A A
10 chr10_46709701 0 46709701 C C C C C C C C C C C C A C C C C C C C
10 chr10_46716231 0 46716231 T T T T T T T T T T T T T T A T T T T T
10 chr10_46718363 0 46718363 C C C C C C C C C T C C C C C C C C C C
10 chr10_46736339 0 46736339 A A A A A A A A A A A A A G A A A A A A
10 chr10_46754359 0 46754359 A A A A A A A A A G A A A A A A A A A A
10 chr10_46757155 0 46757155 T T T T T T T T C C C C T T T T T T T T
10 chr10_46758110 0 46758110 C C C C C C C C G G G G C C C C C C C C
10 chr10_46759401 0 46759401 T T T T T T T T C C C C T T T T T T T T
10 chr10_46762899 0 46762899 C C C C C C C C C C C C C C C C A A C C
10 chr10_46773785 0 46773785 C C C C C C C C C C C C C T C C C C C C
10 chr10_46787208 0 46787208 C C C G C C C C C C C C C C C C C C C C
10 chr10_46799783 0 46799783 T T T T T T T T C C C C T T T T T T T T
10 chr10_46800177 0 46800177 T T T T C T T T T T T T T T T T T T T T
10 chr10_46804253 0 46804253 C C C C C T C C C C C C C C C C C C C C
10 chr10_46806109 0 46806109 A A A A A A A A G G G G A A A A A A A A
10 chr10_46807079 0 46807079 T T T T T T T T A T T T T T T T T T T T
10 chr10_46807911 0 46807911 T T C C C C T T T T T T C C C C C C T T
10 chr10_46825191 0 46825191 C C C C C C C C A C A C C C C C C C C C
10 chr10_46828955 0 46828955 G G G G G G G G G G G G C G G G G G G G
10 chr10_46830512 0 46830512 T T T T T T T T C C C C T T T T T T T T
10 chr10_46831823 0 46831823 C C C C C T C C C C C C C C C C C C C C
10 chr10_46833134 0 46833134 T T C C C C T T T T T T T T T T T T T T
10 chr10_46845020 0 46845020 C C C T C T C C C C C C C C C C C C C C
10 chr10_46847196 0 46847196 G G G G G G G G A A A A G G A A A A G G
10 chr10_46851524 0 46851524 G G G G G G G G T T T T G G G G G G G G
10 chr10_46858935 0 46858935 T T C C C C T T C C C C C C C C C C C C
10 chr10_46864531 0 46864531 T T T T T T T T T T T T C T T T T T T T
10 chr10_46872805 0 46872805 G G G G G G G G G G G G G G A A G G G G
10 chr10_46889449 0 46889449 T T T T T T T T T T C T T T T T T T T T
10 chr10_46895185 0 46895185 T T T T T T T T C T C T T T T T T T T T
10 chr10_46902285 0 46902285 T T T T T T T T C C T T T T T T T T T T
10 chr10_46903679 0 46903679 C C C C C C C C T T T T C C C C C C C C
10 chr10_46907196 0 46907196 A A A A A A A A A A A A A A A A C C A A
10 chr10_46912774 0 46912774 T T T T T T T T T T T T C T T T T T T T
10 chr10_46915350 0 46915350 G G G G G G G G A G A A G G G G G G G G
10 chr10_46921371 0 46921371 G G G G G G G G G T G T G G G G G G G G
10 chr10_46921972 0 46921972 T T T T C T T T T T T T T T T T T T T T
10 chr10_46922014 0 46922014 C T C C C C C C C C C C C C C C C C C C
10 chr10_46924695 0 46924695 G G G G G G G G G G G G G G T T G G G G
10 chr10_46925082 0 46925082 T T T T A A T T T T T T T T T T T T T T
10 chr10_46925785 0 46925785 C C C C C C C C C C C C T T C C C C C C
10 chr10_46926424 0 46926424 G G G G G G G G G G G G G T G G G G G G
10 chr10_46936918 0 46936918 T T T T T T T T T T T T C T T T T T T T
10 chr10_46936992 0 46936992 C T C C C C C C C C C C C C C C C C C C
10 chr10_46937660 0 46937660 G T G G G G G G G G G G G G G G G G G G
10 chr10_46938138 0 46938138 G G G G G G G G C C C C G G G G G G G G
10 chr10_46948806 0 46948806 T T T T T T T T A A A A T T T T T T T T
10 chr10_46955147 0 46955147 C C C C C C C C C C C C T T C C C C C C
10 chr10_46956056 0 46956056 A G G G G G G G G G G G G G G G G G G G
10 chr10_46956730 0 46956730 G G G G G G G G G G G G A G G G G G G G
10 chr10_46960634 0 46960634 G G G G G G G G A A A A G G G G G G G G
10 chr10_46960744 0 46960744 G G G G G G G G A G G G G G G G G G G G
10 chr10_46962732 0 46962732 G G G G G G G G G G G G G G G G C C G G
10 chr10_46963733 0 46963733 T T T T C T T T T T T T T T T T T T T T
10 chr10_46974226 0 46974226 G G G G A G G G G G G G G G G G G G G G
10 chr10_46975049 0 46975049 T T T T T T T T G G G G T T T T T T T T
10 chr10_46976266 0 46976266 G G G G G G G G C C C C G G G G G G G G
10 chr10_46983673 0 46983673 G G G G G G G G A A A A G G G G G G A A
10 chr10_46988225 0 46988225 A G G G G G G G G G G G G G G G G G A A
10 chr10_46993147 0 46993147 A A A A A A A A A A A A A A G G A A A A
10 chr10_46994822 0 46994822 G G G G G G G G G G G G C G G G G G G G
10 chr10_46996731 0 46996731 A A A A A A A A G G G G A A A A A A A A
10 chr10_46997302 0 46997302 T T C C C C T T C C C C T T T T T T T T
10 chr10_47003681 0 47003681 G G G G G G G G G G A G G G G G G G G G
10 chr10_47007353 0 47007353 C C C C C C C C C C C C C G C C C C C C
10 chr10_47022955 0 47022955 A A A A A A A A A A A A G G G G A A A A
10 chr10_47034490 0 47034490 G G G G G G G G A A A A A G G G G G G G
10 chr10_47036266 0 47036266 G G G G A A G G G G G G G G G G G G G G
10 chr10_47039750 0 47039750 T T T T C T T T T T T T T T T T T T T T
10 chr10_47046969 0 47046969 A A A A A A A A A A A A A G A A A A A A
10 chr10_47061487 0 47061487 C C C C C C C C C C C T C C C C C C C C
10 chr10_47062004 0 47062004 A A G G G G A A A A A A A A A A A A A A
10 chr10_47071335 0 47071335 G G G G G G G G C C C C G G G G G G G G
10 chr10_47079428 0 47079428 G G A A A A G G A A A A A A A A A A G G
10 chr10_47080906 0 47080906 A A A A G G A A A A A A A A A A A A A A
10 chr10_47082676 0 47082676 A A A G A A A A A A A A A A A A A A A A
10 chr10_47085637 0 47085637 T T T T T T T T T T T T C T T T T T T T
10 chr10_47090921 0 47090921 G G G G G G G G T T T T G G G G G G G G
10 chr10_47098256 0 47098256 C C C C C C C C C C C C T T C C C C C C
10 chr10_47111861 0 47111861 T T T T T T T T T T T T T T C T T T T T
10 chr10_47117925 0 47117925 C C C C C C C C T T T T C C C C C C C C
10 chr10_47121418 0 47121418 C C T T C C C C C C C C C C C C C C C C
10 chr10_47125311 0 47125311 C C C C C C C C C C C C C C C C T T C C
10 chr10_47126654 0 47126654 T T T T C C T T T T T T T T T T T T T T
10 chr10_47149253 0 47149253 A A A A A A A A C C C C A A A A A A A A
10 chr10_47149578 0 47149578 G G A G G G G G G G G G G G G G G G G G
10 chr10_47150103 0 47150103 A A A A G G A A A A A A A A A A A A A A
10 chr10_47157954 0 47157954 T T T T T T T T T T C T T T T T T T T T
10 chr10_47172978 0 47172978 G G G G G G G G G G A G G G G G G G G G
10 chr10_47173773 0 47173773 T T T T T T T T T T T T C T T T T T T T
10 chr10_47174149 0 47174149 T T T T T T T T C C C C T T T T T T T T
10 chr10_47175132 0 47175132 A G G G G G A A G G G G G G G G G G A A
10 chr10_47186629 0 47186629 C C C C C C C C C C C C C C C C G G C C
10 chr10_47188515 0 47188515 C C C C C C C C C C C C A A C C C C C C
10 chr10_47190952 0 47190952 C T C C C C C C C C C C C C C C C C C C
10 chr10_47192550 0 47192550 C C C C C C C C C C C C T T C C C C C C
10 chr10_47196289 0 47196289 T T T T T T T T T T T T T T T T C C T T
10 chr10_47202591 0 47202591 G G G G G G G G C C C G G G G G G G G G
10 chr10_47205341 0 47205341 C C C C C C C C T T T T C C C C C C C C
10 chr10_47206313 0 47206313 G G G G G G G G A G A G G G G G G G G G
10 chr10_47207237 0 47207237 G G G G G G G G G G G G A A G G G G G G
10 chr10_47208394 0 47208394 G G G G G G C C G G G G G G G G G G G G
10 chr10_47208893 0 47208893 T T T T T T T T T T T T T T T T C C T T
10 chr10_47210420 0 47210420 G G G G G G G G A A A A G G A G G G G G
10 chr10_47210966 0 47210966 G G G G G G G G C C C C G G G G G G G G
10 chr10_47216093 0 47216093 A A A A G G A A A A A A A A A A A A A A
10 chr10_47218424 0 47218424 T T T T T T T T G G G G T T T T T T T T
10 chr10_47220214 0 47220214 A A A A A A A A A A A A A A G G A A A A
10 chr10_47222613 0 47222613 T T T T T T T T C C C C T T T T T T T T
10 chr10_47226573 0 47226573 G G A A A A A A A A A A A A A A A A G G
10 chr10_47227550 0 47227550 C C C C C C T T C C C C C C C C C C C C
10 chr10_47227680 0 47227680 T T T T T T T T T T A T T T T T T T T T
10 chr10_47229074 0 47229074 G G G G G G G G G G G G G G A G G G G G
10 chr10_47231721 0 47231721 T T G T T T T T T T T T T T T T T T T T
10 chr10_47234112 0 47234112 T T T T T T T T C C C T T T T T T T T T
10 chr10_47235036 0 47235036 G G G G G G G G G G G G G G G G A A G G
10 chr10_47239422 0 47239422 T T T T T T T T C T T T T T T T T T T T
10 chr10_47249039 0 47249039 C C C C C C C C C C C C T T C C C C C C
10 chr10_47252959 0 47252959 G G A G G G G G G G G G G G G G G G G G
10 chr10_47253019 0 47253019 A A A A A A A A G G G G A A A A A A A A
10 chr10_47257212 0 47257212 G G A G G G G G G G G G G G G G G G G G
10 chr10_47258980 0 47258980 G G A G A A G G G G G G G G G G G G G G
10 chr10_47260410 0 47260410 C C A C C C C C C C C C C C C C C C C C
10 chr10_47262662 0 47262662 A A A A G G A A A A A A A A A A A A A A
10 chr10_47269046 0 47269046 C C C C C C C C C C C T C C C C C C C C
10 chr10_47276587 0 47276587 A A A C C C A A A A A A A A A A A A A A
10 chr10_47285954 0 47285954 T T T T T T A A T T T T T T T T T T T T
10 chr10_47294249 0 47294249 A A A A A A A A A A A A A G A A A A A A
10 chr10_47303980 0 47303980 G G T T T T G G T T T T T T T T T T G G
10 chr10_47309961 0 47309961 T T T T T T T T C T T T T T T T T T T T
10 chr10_47312471 0 47312471 A A G G G G A A A A A A A A A A A A A A
10 chr10_47312623 0 47312623 C C T T T T C C C C C C C C C C C C C C
10 chr10_47315607 0 47315607 C C C C C C C C C C C C C T C C C C C C
10 chr10_47315967 0 47315967 G G A G G G G G G G G G G G G G G G G G
10 chr10_47317947 0 47317947 A A A A A A A A A A A A A G A A A A A A
10 chr10_47322611 0 47322611 C C C C C C C C G G G G C C C C C C C C
10 chr10_47322810 0 47322810 C C C C C C C C C C C C C T C C C C C C
10 chr10_47324456 0 47324456 C C C C C C C C C C C C A C C C C C C C
10 chr10_47327365 0 47327365 A A A A A A A A A A A A A A A A G G A A
10 chr10_47336133 0 47336133 T T C T T T T T T T T T T T T T T T T T
10 chr10_47350927 0 47350927 A A A A A A A A G G G G A A A A A A A A
10 chr10_47358508 0 47358508 C C C C C C G G C C C C C C C C C C C C
10 chr10_47364325 0 47364325 C C C C C C C C C T C C C C C C C C C C
10 chr10_47368149 0 47368149 C C C C C C C C C C C T C C C C C C C C
10 chr10_47372404 0 47372404 T T T T T T T T C T T T T T T T T T T T
10 chr10_47373095 0 47373095 T T T T C C T T T T T T T T T T T T T T
10 chr10_47373936 0 47373936 A A A A A A A A G G G G A A A A A A A A
10 chr10_47374524 0 47374524 A A A A A A A A A G A A A A A A A A A A
10 chr10_47391831 0 47391831 C C C T C C C C T T T T T T T T T T C C
10 chr10_47401788 0 47401788 T T T T T T T T C T T T T T T T T T T T
10 chr10_47404987 0 47404987 A A A A A A A A A A A G A A A A A A A A
10 chr10_47417438 0 47417438 C C C C C C C C C C C C C C C C A A C C
10 chr10_47450686 0 47450686 G G G G A A G G A A A A A A G G A A G G
10 chr10_47454693 0 47454693 T T T T T T T T C C C C T T T T T T T T
10 chr10_47454893 0 47454893 G G G G G G G G A A A A G G G G G G G G
10 chr10_47462300 0 47462300 A A A A A A A A A G A G A A A A A A A A
10 chr10_47463073 0 47463073 T T T T T T T T T T T T T T T T C C T T
10 chr10_47467845 0 47467845 A A A A A A A A A A A A G G A A A A A A
10 chr10_47469492 0 47469492 A C A A A A A A A A A A A A A A A A A A
10 chr10_47469652 0 47469652 T T C T C C T T T T T T T T T T T T T T
10 chr10_47471749 0 47471749 C C C C C C C C C C C T C C C C C C C C
10 chr10_47471770 0 47471770 C C C C C C C C C C C C C C T T C C C C
10 chr10_47472676 0 47472676 G G G G G G G G A A A A G G G G G G G G
10 chr10_47489211 0 47489211 T T T T T T T T C T T T T T T T T T T T
10 chr10_47493804 0 47493804 T T T T T T T T T T T T A A T T T T T T
10 chr10_47510298 0 47510298 C C C C C C C C T T T T C C C C C C C C
10 chr10_47512056 0 47512056 C C T T T T C C T T T T T T T T T T C C
10 chr10_47513130 0 47513130 C C C C C C C C T T T T C C C C C C C C
10 chr10_47522478 0 47522478 T T T T T T T T C C C C T T T T T T T T
10 chr10_47525656 0 47525656 T T C C T T T T T T T T T T T T T T T T
10 chr10_47528364 0 47528364 A A A A A A A A A A A A A A A A G G A A
10 chr10_47531767 0 47531767 G G G G G G G G A A A A G G G G G G G G
10 chr10_47531931 0 47531931 T T T T T T T T C C C C T T T T T T T T
10 chr10_47538448 0 47538448 A A G G A A A A A A A A A A A A A A A A
10 chr10_47544702 0 47544702 A A A A A A A A A G A G A A A A A A A A
10 chr10_47547921 0 47547921 G G G G G G G G G G G G G G G G A G G G
10 chr10_47550662 0 47550662 G G G G G G G G A A A A G G G G G G G G
10 chr10_47551727 0 47551727 A A A A A A A A A G A G A A A A A A A A
10 chr10_47560679 0 47560679 G G G G G G G G G G G G A G G G G G G G
10 chr10_47560879 0 47560879 A C C C C C C C A A A A C C C C C C C C
10 chr10_47564608 0 47564608 A A A A C C A A A A A A A A A A A A A A
10 chr10_47568115 0 47568115 G G G G G G G G G G G G G T G G G G G G
10 chr10_47592124 0 47592124 A A A A A A A A A A A A C C A A A A A A
10 chr10_47597976 0 47597976 A A G G A A A A A A A A A A A A A A A A
10 chr10_47600132 0 47600132 C C C C C C C C T T C T T T C C C C C C
10 chr10_47605933 0 47605933 C C G G G G G G G G G G G G G G G G C C
10 chr10_47606057 0 47606057 A A A A A A A A A A A G A A A A A A A A
10 chr10_47609022 0 47609022 A A A A A A A A T T T T A A A A A A A A
10 chr10_47611021 0 47611021 G G G G G G G G G G G T G G G G G G G G
10 chr10_47612437 0 47612437 T T T T T T T T T T T T T T A A T T T T
10 chr10_47615555 0 47615555 T T T T T T T T T T T T G G T T T T T T
10 chr10_47623316 0 47623316 C C C C T T C C C C C C C C T T T T C C
10 chr10_47624317 0 47624317 A T T T T T T T T T T T T T T T T T T T
10 chr10_47639843 0 47639843 T T T T T T T T C C C C T T T T C C T T
10 chr10_47643909 0 47643909 A A A A A A A A A A A A A A A G A A A A
10 chr10_47645984 0 47645984 A A A A A A A A A T T T A A A A A A A A
10 chr10_47646412 0 47646412 A A A A A T A A A A A A A A A A A A A A
10 chr10_47651428 0 47651428 A A A A A A A A A A A A A A A A T T A A
10 chr10_47653529 0 47653529 C C C C C C T T C C C C T T T T T T C C
10 chr10_47653703 0 47653703 G G G G G G G G A G G G G G G G G G G G
10 chr10_47654296 0 47654296 T T T T T T T T T T T T T T T T C T T T
10 chr10_47664071 0 47664071 C C C C C C C C A A A A C C C C C C C C
10 chr10_47671712 0 47671712 A A A A A A A A A A G G A A A A A A A A
10 chr10_47673790 0 47673790 T T T T T T T T T T T T T T C C T T T T
10 chr10_47678093 0 47678093 A A A A A G A A A A A A A A A A A A A A
10 chr10_47681590 0 47681590 G G A A A G G G G G G G G G G G G G G G
10 chr10_47685817 0 47685817 G G G G G G G G A A A A G G G G G G G G
10 chr10_47688054 0 47688054 G G G G G G G G G G G G A G G G G G G G
10 chr10_47688427 0 47688427 G G G G G G G G G G G G G G A G G G G G
10 chr10_47694198 0 47694198 C C C C C C C C G G G G C C C C C C C C
10 chr10_47698573 0 47698573 C C G G G G C C G G G G G G G G G G C C
10 chr10_47707666 0 47707666 C C C C C C C C C C C C C C C T C C C C
10 chr10_47711130 0 47711130 A A A A A A A A A A A C A A A A A A A A
10 chr10_47712023 0 47712023 T T T T T T T T T T T T T T A T T T T T
10 chr10_47714336 0 47714336 G G G G G G G G G G G G G G G G A A G G
10 chr10_47715678 0 47715678 G G G G G G G G A A A G G G G G G G G G
10 chr10_47721987 0 47721987 T T T T C T T T T T T T T T T T T T T T
10 chr10_47722071 0 47722071 C C C C C C C C C C C C C G C C C C C C
10 chr10_47727320 0 47727320 G G G G G G A A G G G G G G G G G G G G
10 chr10_47730352 0 47730352 C C C C C C C C C C C C C C G G C C C C
10 chr10_47730912 0 47730912 G G G G G G G G C C C C G G G G G G G G
10 chr10_47731363 0 47731363 C C C C C C C C C C C C A C C C C C C C
10 chr10_47733595 0 47733595 T T G G T T T T T T T T T T T T T T T T
10 chr10_47745631 0 47745631 A A A A A A A A A G A A A A A A A A A A
10 chr10_47747368 0 47747368 T T T T T T T T T T T T G T T T T T T T
10 chr10_47749315 0 47749315 G G G G G G G G A G G G G G G G G G G G
10 chr10_47750430 0 47750430 T T T T T T T T C T T T T T T T T T T T
10 chr10_47764898 0 47764898 G G A G G G G G G G G G G G G G G G G G
10 chr10_47769052 0 47769052 A A A T A A A A A A A A A A A A A A A A
10 chr10_47771777 0 47771777 T T C T T T T T T T T T T T T T T T T T
10 chr10_47780452 0 47780452 C C C C C C C C T T T T C C C C C C C C
10 chr10_47783508 0 47783508 G G G G G G G G G G G G C G G G G G G G
10 chr10_47794321 0 47794321 A A A A A A A A A A A A A T A A A A A A
10 chr10_47794336 0 47794336 G G G T G G G G G G G G G G G G G G G G
10 chr10_47794485 0 47794485 G G A G G G G G G G G G G G G G G G G G
10 chr10_47803211 0 47803211 G G G G G G G G G G G G G G G G A G G G
10 chr10_47803885 0 47803885 C C C C C C C C C C C C C C A A C C C C
10 chr10_47805758 0 47805758 G G G G G G G G A A A A G G G G G G G G
10 chr10_47811012 0 47811012 C C C C C C C C C C C C C G C C C C C C
10 chr10_47812779 0 47812779 T T C T T T T T T T T T T T T T T T T T
10 chr10_47815659 0 47815659 G G G G A A G G G G G G G G G G G G G G
10 chr10_47816747 0 47816747 C C C C C C C C G G G G C C C C C C C C
10 chr10_47818718 0 47818718 A A G G A A A A A A A A A A A A A A A A
10 chr10_47819811 0 47819811 T T T T T T T T T T T T T T G G T T T T
10 chr10_47829387 0 47829387 G G G G G G G G C G G G G G G G G G G G
10 chr10_47837076 0 47837076 G G G G G G G G T T T T G G G G G G G G
10 chr10_47837698 0 47837698 A G A A A A A A G G G G A A A A A A G G
10 chr10_47846756 0 47846756 A A A A A A A A G G G G A A A A A A A A
10 chr10_47850826 0 47850826 G G G G G G G G G G G G G T G G G G G G
10 chr10_47862016 0 47862016 A A A G A A A A A A A A A A A A A A A A
10 chr10_47862694 0 47862694 G G G G G G G G G G G G G T G G G G G G
10 chr10_47863904 0 47863904 G G G G G G G G A A A A G G G G G G G G
10 chr10_47863915 0 47863915 A A A A A A C C A A A A A A A A A A A A
10 chr10_47866365 0 47866365 G G G G G G G G G G G G G G G G A A G G
10 chr10_47873327 0 47873327 T T T T T T T T G T T T T T T T T T T T
10 chr10_47874054 0 47874054 A A A A A A A A A A A A A G A A A A A A
10 chr10_47877245 0 47877245 A A A A A A A A C C C C A A A A A A A A
10 chr10_47888049 0 47888049 G G G G G G G G G G G G A G G G G G G G
10 chr10_47890459 0 47890459 G G G G A G G G G G G G G G G G G G G G
10 chr10_47895141 0 47895141 C C C C C C C C T T T T C C C C C C C C
10 chr10_47895766 0 47895766 G G G G G G G G T T T T G G G G G G G G
10 chr10_47898117 0 47898117 C C C C C C C C C C C T C C C C C C C C
10 chr10_47908947 0 47908947 G G G G G G G G G G G G G G A A G G G G
10 chr10_47914081 0 47914081 G G G G G G G G A A A A G G G G G G G G
10 chr10_47922697 0 47922697 C C T T T T C C C C C C C C C C C C C C
10 chr10_47935878 0 47935878 C C A C C C C C C C C C C C C C C C C C
10 chr10_47939153 0 47939153 G G G G G G G G G G C G G G G G G G G G
10 chr10_47946587 0 47946587 G G G G G G G G C C C C G G G G G G G G
10 chr10_47947113 0 47947113 C C C C C C C C A A A A C C C C C C C C
10 chr10_47955863 0 47955863 T T T T T T T T C C C C T T T T T T T T
10 chr10_47959686 0 47959686 C C C C C C C C C C C C C C C T C C C C
10 chr10_47962464 0 47962464 C C C C C C C C C C C C C C C C T T C C
10 chr10_47975083 0 47975083 G G G G G G G G C C C G G G G G G G G G
10 chr10_47976729 0 47976729 C C A C C C C C C C C C C C C C C C C C
10 chr10_47980133 0 47980133 T T T T T T T T T T T T C T T T T T T T
10 chr10_47984878 0 47984878 T T T T T T T T G T T T T T T T T T T T
10 chr10_47986544 0 47986544 A A A A A G A A A A A A A A A A A A A A
10 chr10_47986924 0 47986924 C C C C C C C C C T C C C C C C C C C C
10 chr10_47987759 0 47987759 A A A A A A G G A A A A A A A A A A A A
10 chr10_47988634 0 47988634 A G A A A A A A A A A A A A A A A A G G
10 chr10_47988798 0 47988798 G G G G G G G G G G G G A G G G G G G G
10 chr10_47994009 0 47994009 C C C G C C C C C C C C C C C C C C C C
10 chr10_47994657 0 47994657 A A A A A A A A A A T T A A A A A A A A
10 chr10_48001203 0 48001203 G G G G G G G G G G G G G G G G A G G G
10 chr10_48011554 0 48011554 T T T T T T T T C T C C T T T T T T T T
10 chr10_48015674 0 48015674 T T T T T T T T C C C C C T T T T T T T
10 chr10_48033833 0 48033833 G G G G G G G G G G A A G G G G G G G G
10 chr10_48043811 0 48043811 C C C C C C C C C C C C A C C C C C C C
10 chr10_48050357 0 48050357 T T T T A A T T T T T T T T T T T T T T
10 chr10_48057382 0 48057382 A A A A A A A A A A A A A G A A A A A A
10 chr10_48059871 0 48059871 G G G G G G G G G G G G G G G G A G G G
10 chr10_48079832 0 48079832 G G G G G G A A A A A A G G G G G G G G
10 chr10_48087115 0 48087115 G G G G G G G G T T T T G G G G G G G G
10 chr10_48088343 0 48088343 G G G G G G G G G G G G G G G G T T G G
10 chr10_48089665 0 48089665 G G G G G G G G G G G G G G C G G G G G
10 chr10_48090102 0 48090102 C C C C C C C C C C C C C C C T C C C C
10 chr10_48094883 0 48094883 G G C G G G G G G G G G G G G G G G G G
10 chr10_48096095 0 48096095 G G G G G G G G G G G G G G A G G G G G
10 chr10_48097951 0 48097951 G G A G G G G G G G G G G G G G G G G G
10 chr10_48098490 0 48098490 C C C C C C C C T T T T C C C C C C C C
10 chr10_48108878 0 48108878 C C C T C C T T C C C C C C C C C C C C
10 chr10_48110723 0 48110723 C C C C C T C C C C C C C T C C C C T T
10 chr10_48112022 0 48112022 T T T T T T T T T T T T G T T T T T T T
10 chr10_48113952 0 48113952 C C C C C C C C C C C C C T C C C C C C
10 chr10_48131363 0 48131363 G G G G G G G G G G G G G G C G G G G G
10 chr10_48132214 0 48132214 C C C T C C C C T T T T C T C T T T C C
10 chr10_48132721 0 48132721 T T T T T T T T T T T T T T T T C C T T
10 chr10_48133829 0 48133829 A A A A A A A A A A A A A A A A G G A A
10 chr10_48136996 0 48136996 A A A A A G A A A A A A A A A A A A A A
10 chr10_48139365 0 48139365 T T C C T T T T T T T T T T C C C C T T
10 chr10_48141552 0 48141552 C C C C C C C C C C C C C C C C C T C C
10 chr10_48142613 0 48142613 G G G G G G G G G G G G G G G G A G G G
10 chr10_48149916 0 48149916 A A A G A A A A A A A A A A A A A A A A
10 chr10_48152220 0 48152220 A A A A A A A A G G G G A A A A A A A A
10 chr10_48152715 0 48152715 T T T T C T T T T T T T T T T T T T T T
10 chr10_48161933 0 48161933 T T A T T T T T T T T T T T T T T T T T
10 chr10_48165651 0 48165651 G G A G A G G G G G G G G G G G G G G G
10 chr10_48169393 0 48169393 T T T T T T T T C C C C T T T T T T T T
10 chr10_48170242 0 48170242 C C C C C C C C C T C C C C C C C C C C
10 chr10_48172329 0 48172329 T T T T T T T T C T C C T T T T T T T T
10 chr10_48175377 0 48175377 C C C C C C C C C T T T C C C C C C C C
10 chr10_48175901 0 48175901 C C C C C C C C C T T T C C C C C C C C
10 chr10_48176204 0 48176204 C C C C C C C C C G G G C C C C C C C C
10 chr10_48181253 0 48181253 G G G G G G G G G G G G A G G G G G G G
10 chr10_48186906 0 48186906 C C C C C C C C G G G G C C C C C C C C
10 chr10_48187590 0 48187590 T T T T T T T T C T T T T T T T T T T T
10 chr10_48189447 0 48189447 C C C C C C C C T T C T C C C C C C C C
10 chr10_48191478 0 48191478 G G G G G G G G C C C C G G G G G G G G
10 chr10_48196814 0 48196814 G G G G G G G G C C C C G G G G G G G G
10 chr10_48197073 0 48197073 G G G G G G G G G G A G G G G G G G G G
10 chr10_48198671 0 48198671 T T T T T T T T T T T T T T C C T T T T
10 chr10_48217365 0 48217365 T T T T T T T T C C C C T T T T T T T T
10 chr10_48221596 0 48221596 C C C C C C C C C C C C C T C C C C C C
10 chr10_48222728 0 48222728 C C C C C C C C C T C C C C C C C C T T
10 chr10_48224854 0 48224854 C C C C C C C C T T C T C C C C C C C C
10 chr10_48224955 0 48224955 C C C C C C C C T T C T C C C C C C C C
10 chr10_48225267 0 48225267 G G G G G G G G G G A G G G G G G G G G
10 chr10_48235769 0 48235769 T T T T T T T T C T C T T T T T T T T T
10 chr10_48236553 0 48236553 A A A A A A A A A A A A A A A A C C A A
10 chr10_48239712 0 48239712 G G G G G G G G A G G G G G G G G G G G
10 chr10_48246458 0 48246458 T T T T T T T T T T T T C T T T T T T T
10 chr10_48246526 0 48246526 T T G G T T T T T T T T T T T T T T T T
10 chr10_48247483 0 48247483 T T T T T T T T T T T T T T C T T T T T
10 chr10_48248845 0 48248845 A A A A A A A A A G A A A A A A A A A A
10 chr10_48249098 0 48249098 T T T T T T T T G T G T T T T T T T T T
10 chr10_48250713 0 48250713 G G G G G G G G G G G G G G A G G G G G
10 chr10_48253926 0 48253926 C C C C C C C C T T T T C C C C C C C C
10 chr10_48254311 0 48254311 G G G G G G G G G G G G G G A A G G G G
10 chr10_48261583 0 48261583 C C C C C C C C C C C C C C T T C C C C
10 chr10_48267594 0 48267594 A G G G G G A A G G G G G G G G G G G G
10 chr10_48274408 0 48274408 A A C C C C C C C C C C C C C C C C C C
10 chr10_48276030 0 48276030 C C T T C C C C C C C C C C C C C C C C
10 chr10_48276494 0 48276494 G G G G G G G G A G G G G G G G G G G G
10 chr10_48287102 0 48287102 G G A A A A A A A A A A A A A A A A G G
10 chr10_48294204 0 48294204 C C C C C C C C C C C C C C C T C C C C
10 chr10_48298168 0 48298168 T T T T T T T T T T T T T T T T A T T T
10 chr10_48303928 0 48303928 T T T T T T T T A A A A T T T T T T T T
10 chr10_48316499 0 48316499 G G A A A A G G A A A A A A A A A A G G
10 chr10_48320713 0 48320713 A A A A A A A A A C A A A A A A A A A A
10 chr10_48322120 0 48322120 A A A A A A A A G G G G A A A A A A A A
10 chr10_48326945 0 48326945 C C C C C T C C C C C C C C C C T T C C
10 chr10_48326946 0 48326946 C C C T C C C C C C C C C C C C C C C C
10 chr10_48331422 0 48331422 C C C C C C C C C C C T C C C C C C C C
10 chr10_48332361 0 48332361 C C C C C C C C C G C G C C C C C C C C
10 chr10_48334140 0 48334140 G G G G G G G G G G G G G G G G T T G G
10 chr10_48336731 0 48336731 A A A A A A A A G G G G A A A A A A A A
10 chr10_48337533 0 48337533 G G G G G G G G G G G G G G C C G G G G
10 chr10_48337990 0 48337990 C C T T T T C C T T T T T T T T T T C C
10 chr10_48340049 0 48340049 G G G G G G G G A G G G G G G G G G G G
10 chr10_48347093 0 48347093 T T T T G T T T T T T T T T T T T T T T
10 chr10_48350998 0 48350998 G G G G G G G G G G G G T T G G T T G G
10 chr10_48352337 0 48352337 T T T T C T T T T T T T T T T T T T T T
10 chr10_48354514 0 48354514 C C C C C C C C T T T T C C C C C C C C
10 chr10_48359390 0 48359390 T T T T T T T T T T T T T T C T T T T T
10 chr10_48361678 0 48361678 C C C C C C C C T T T T C C C C C C C C
10 chr10_48362163 0 48362163 T T T T C T T T T T T T T T T T T T T T
10 chr10_48364337 0 48364337 A A A A A G A A A A A A A A A A A A A A
10 chr10_48365177 0 48365177 T T T T C T T T T T T T T T T T T T T T
10 chr10_48376801 0 48376801 C C C C C T C C C C C C C C C C C C C C
10 chr10_48399405 0 48399405 C C C C C T C C C C C C C C C C C C C C
10 chr10_48404947 0 48404947 A A A A A A A A G G G G A A A A A A A A
10 chr10_48407787 0 48407787 A A A A A A A A C C C C A A A A A A A A
10 chr10_48409516 0 48409516 G G G G G G G G G G G G G G G G A G G G
10 chr10_48411080 0 48411080 T T T T T T T T T T T T C T T T T T T T
10 chr10_48433851 0 48433851 C C C T C T C C C C C C C C C C C C C C
10 chr10_48442487 0 48442487 T T T T T T T T C C C C T T T T T T T T
10 chr10_48444914 0 48444914 A A C C A C A A A A A A A A A A A A A A
10 chr10_48445330 0 48445330 C C C C C C C C C C C C C C C G C C C C
10 chr10_48447910 0 48447910 G G G G G G G G G G G G G G G G C C G G
10 chr10_48465124 0 48465124 C C C C C C C C C C C C C C C C C T C C
10 chr10_48465365 0 48465365 G G G G G G G G G G G G G G G G A G G G
10 chr10_48465916 0 48465916 C C C C C T C C C C C C C C C C C C C C
10 chr10_48476741 0 48476741 G G G G G G G G G G G G G G G G T T G G
10 chr10_48481628 0 48481628 A A A A A A A A A A A A A G A A A A A A
10 chr10_48485822 0 48485822 C C C C C T C C C C C C C C C C C C C C
10 chr10_48490410 0 48490410 G G G G G G G G A A A A G G G G G G G G
10 chr10_48502434 0 48502434 C C C C C C C C C C A C C C C C C C C C
10 chr10_48510065 0 48510065 A A A A A A A A A A A A A C A A A A A A
10 chr10_48515320 0 48515320 G G A G G G G G G G G G G G G G G G G G
10 chr10_48529860 0 48529860 T T T T T T T T T T T T C T T T T T T T
10 chr10_48533283 0 48533283 A A A A A G A A A A A A A A A A A A A A
10 chr10_48538824 0 48538824 C C C C C C C C T T T T C C C C C C C C
10 chr10_48538913 0 48538913 A A A A A A A A G G G G A A A A A A A A
10 chr10_48541882 0 48541882 G G G G G G G G G G G G G G G G C G G G
10 chr10_48545884 0 48545884 A A A A A A A A A A A A A A A A C C A A
10 chr10_48547127 0 48547127 G G G G G G G G A G G G G G G G G G G G
10 chr10_48552345 0 48552345 G G G G G G G G A A A A G G G G G G G G
10 chr10_48557246 0 48557246 T T T T T T T T T T G T T T T T T T T T
10 chr10_48559291 0 48559291 G G A A A A G G A A A A A A A A A A G G
10 chr10_48564482 0 48564482 G G G G G G G G A A A A G G G G G G G G
10 chr10_48566636 0 48566636 C C C C C C C C T T T T C C C C C C C C
10 chr10_48569638 0 48569638 A A A A A A A A C C C C A A A A A A A A
10 chr10_48571355 0 48571355 A A A A A C A A A A A A A A A A A A A A
10 chr10_48571565 0 48571565 T T T T C T T T T T T T T T T T T T T T
10 chr10_48572606 0 48572606 G G G G G G G G A A A A G G G G G G G G
10 chr10_48572661 0 48572661 G G C C G G G G G G G G G G G G G G G G
10 chr10_48578637 0 48578637 T T T T T T T T T T T T C C T T C C T T
10 chr10_48581728 0 48581728 C C C C C C C C C T C C C C C C C C C C
10 chr10_48582102 0 48582102 A A A A C C A A A A A A A A A A A A A A
10 chr10_48607547 0 48607547 G G G G G G G G A A A A G G G G G G G G
10 chr10_48613643 0 48613643 C C C C C C C C T T T T C C C C C C C C
10 chr10_48616101 0 48616101 T T T T T T T T T T T T T T T T G G T T
10 chr10_48640970 0 48640970 C C C C A C C C C C C C C C C C C C C C
10 chr10_48652066 0 48652066 C C C C C C C C C C C T C C C C C C C C
10 chr10_48656355 0 48656355 G G G G A G G G G G G G G G G G G G G G
10 chr10_48662774 0 48662774 G G G G G G G G G G G G A G G G G G G G
10 chr10_48666322 0 48666322 T T T T T T T T T T T T C T T T T T T T
10 chr10_48670021 0 48670021 C C C C C C C C C C C C C C C G C C C C
10 chr10_48673859 0 48673859 C C C C C C C C T T T T C C C C C C C C
10 chr10_48679473 0 48679473 T T T T T T T T T T T T T T A T T T T T
10 chr10_48680751 0 48680751 C C C C C T C C C C C C C C C C C C C C
10 chr10_48681508 0 48681508 T T T T A T T T T T T T T T T T T T T T
10 chr10_48682460 0 48682460 G G G G G G G G A G G G G G G G G G G G
10 chr10_48685690 0 48685690 G G G G G G G G C C C C G G G G G G G G
10 chr10_48692452 0 48692452 T T T T T T T T T T T T C C T T T T T T
10 chr10_48702679 0 48702679 C C C C C C C C C C C C C G C C C C C C
10 chr10_48712502 0 48712502 A A A A A A A A A A A A A G A A A A A A
10 chr10_48718449 0 48718449 C C C C C C C C C C C C C C A C C C C C
10 chr10_48719057 0 48719057 A A A A A A A A A A A A A A A A A G A A
10 chr10_48724567 0 48724567 A A A A A G A A A A A A A A A A A A A A
10 chr10_48724945 0 48724945 T T T T T T T T T T T T T T G T T T T T
10 chr10_48732736 0 48732736 G T T T T T T T T T T T T T T T T T T T
10 chr10_48741113 0 48741113 A A A A A G A A A A A A A A A A A A A A
10 chr10_48746800 0 48746800 A A A A A A A A A A A A A A A A G G A A
10 chr10_48765678 0 48765678 G G G G G G G G G G A G G G G G G G G G
10 chr10_48769007 0 48769007 A A A A A A A A A A A A A A G G A A A A
10 chr10_48774826 0 48774826 T T T T T T T T T T T T T T T T C C T T
10 chr10_48783934 0 48783934 G G G G G G G G G G G G A G G G G G G G
10 chr10_48786335 0 48786335 C C C C C C C C C C C T C C C C C C C C
10 chr10_48799810 0 48799810 G G G G G G G G G G G G A G G G G G G G
10 chr10_48810666 0 48810666 C C C C C C C C C T C C C C C C C C C C
10 chr10_48812310 0 48812310 A A A T A A A A A A A A A A A A A A A A
10 chr10_48814117 0 48814117 A A A A A A A A G G G G A A A A A A A A
10 chr10_48816518 0 48816518 C C C C C C C C G G G G C C C C C C C C
10 chr10_48833006 0 48833006 G G G G G G G G G G G G C G G G G G G G
10 chr10_48835369 0 48835369 C C C C C C T T C C C C C C C C C C C C
10 chr10_48851632 0 48851632 C C C C C T C C C C C C C C C C C C C C
10 chr10_48858599 0 48858599 G G G G G G G G G G C G G G G G G G G G
10 chr10_48867950 0 48867950 T T T T T T T T T T T T C C T T T T T T
10 chr10_48868704 0 48868704 G G G G G G G G G G G G G G G G A A G G
10 chr10_48868974 0 48868974 T T T T T T A A T T T T T T T T T T T T
10 chr10_48873431 0 48873431 C G C C C C C C C C C C C C C C C C C C
10 chr10_48874530 0 48874530 G G G G G G G G A A A A G G G G G G G G
10 chr10_48875216 0 48875216 A A A A A A A A A G A A A A A A A A A A
10 chr10_48881800 0 48881800 C C C C C C C C C C C C T T C C C C C C
10 chr10_48889854 0 48889854 G G G G G G G G C C C C G G G G G G G G
10 chr10_48893710 0 48893710 A A G G A A A A A A A A A A A A A A A A
10 chr10_48899774 0 48899774 G G G G G G G G A G A A G G G G G G G G
10 chr10_48899894 0 48899894 T T T T T T T T C C C C T T T T T T T T
10 chr10_48902691 0 48902691 G T T T T T T T T T T T T T T T T T T T
10 chr10_48924350 0 48924350 C C C C C C C C G G G G C C C C C C C C
10 chr10_48925648 0 48925648 A A A A A G A A A A A A A A A A A A A A
10 chr10_48931148 0 48931148 T T T T T T T T C C C C T T T T T T T T
10 chr10_48933259 0 48933259 G G T T G G G G G G G G G G G G G G G G
10 chr10_48940014 0 48940014 C C C C C C C C C C A C C C C C C C C C
10 chr10_48940472 0 48940472 T T T T C T T T T T T T T T T T T T T T
10 chr10_48941147 0 48941147 G G G G G G G G G G G G G T G G G G G G
10 chr10_48955566 0 48955566 C C C C C C C C C C C C C C C C C T C C
10 chr10_48955829 0 48955829 G G G G G G G G A A A A G G G G G G G G
10 chr10_48958131 0 48958131 T T G G G G T T T T T T T T T T T T T T
10 chr10_48972491 0 48972491 C C C C C C C C C C C C C C C C C T C C
10 chr10_48972712 0 48972712 T T T T T T T T T T T T T T C C T T T T
10 chr10_48974126 0 48974126 T T G G G G T T G G G G G G G G G G T T
10 chr10_48977018 0 48977018 G G A A A G G G G G G G G G G G G G G G
10 chr10_48978640 0 48978640 G G G G G G G G T T T T G G G G G G G G
10 chr10_48985434 0 48985434 G G G G G G T T G G G G G G G G G G G G
10 chr10_48988461 0 48988461 A A A A A A A A A A A A A A G G A A A A
10 chr10_48989283 0 48989283 G G G G G G G G G G G G A G G G G G G G
10 chr10_49000877 0 49000877 A A A A A A A A A A A A A A A G A A A A
10 chr10_49001168 0 49001168 C C C C C C T T C C C C C C C C C C C C
10 chr10_49003253 0 49003253 C C C C C C C C C C C C C C C C T T C C
10 chr10_49007863 0 49007863 A A A A A A A A A A A A A A A A G G A A
10 chr10_49012940 0 49012940 C C C C C C C C T T T T C C C C C C C C
10 chr10_49013571 0 49013571 G G A A G G G G G G G G G G G G G G G G
10 chr10_49014400 0 49014400 A A A A A A A A A A A A A G A A A A A A
10 chr10_49020465 0 49020465 T T T T T T T T T T T T C C T T T T T T
10 chr10_49031775 0 49031775 G G G G G G G G C C C C G G G G G G G G
10 chr10_49032741 0 49032741 C C C C C C C C C C C T C C C C C C C C
10 chr10_49038566 0 49038566 T T T T T T T T A A A A T T T T T T T T
10 chr10_49040807 0 49040807 C C C C C C C C C C C C G G C C C C C C
10 chr10_49046394 0 49046394 A A A A A A A A A A A A A G A A A A A A
10 chr10_49053814 0 49053814 T T T T T T T T C C C C T T T T T T T T
10 chr10_49061234 0 49061234 C C C C C C C C C T T T C C C C C C C C
10 chr10_49063471 0 49063471 A A A A A G A A A A A A A A A A A A A A
10 chr10_49065720 0 49065720 C C T T C T C C C C C C C C C C C C C C
10 chr10_49066221 0 49066221 C C C C C C C C C C C C C T C C C C C C
10 chr10_49067054 0 49067054 T T T T T T T T C C C C T T T T T T T T
10 chr10_49070229 0 49070229 C C C C C C T T C C C C C C C C C C C C
10 chr10_49071761 0 49071761 G G G G G G G G A A A A G G G G G G G G
10 chr10_49087272 0 49087272 T T T T T T T T C C C C T T T T T T T T
10 chr10_49091871 0 49091871 A A A A A A A A A G A A A A A A A A A A
10 chr10_49094669 0 49094669 C C C C T T C C C C C C C C C C C C C C
10 chr10_49096032 0 49096032 G G G G G G G G A G A A G G G G G G G G
10 chr10_49100739 0 49100739 A A G G A A A A A A A A A A A A A A A A
10 chr10_49101962 0 49101962 C C T T C C C C C C C C C C C C C C C C
10 chr10_49104354 0 49104354 G G C C G G G G G G G G G G G G G G G G
10 chr10_49108171 0 49108171 G G G G G G G G A G A A G G G G G G G G
10 chr10_49113606 0 49113606 T T T T T T T T T T T T T T C C T T T T
10 chr10_49113919 0 49113919 T T T T C C T T T T T T T T T T T T T T
10 chr10_49126951 0 49126951 T T T T T T T T T T C T T T T T T T T T
10 chr10_49129355 0 49129355 G G G G G G G G A A A A G G G G G G G G
10 chr10_49131313 0 49131313 C C C C C C C C C C C C C C C T C C C C
10 chr10_49132664 0 49132664 C C C C C C C C C T C C C C C C C C C C
10 chr10_49132939 0 49132939 C C C C C C C C C C C C T T C C C C C C
10 chr10_49140180 0 49140180 G G G G G G G G G G G G G G G G T T G G
10 chr10_49145066 0 49145066 T T T T T T T T C C C C T T T T T T T T
10 chr10_49158510 0 49158510 A A A A A A A A C C C C A A A A A A A A
10 chr10_49166646 0 49166646 A A A A A A A A G G G G A A A A A A A A
10 chr10_49172517 0 49172517 C C C C C C A A C C C C C C C C C C C C
10 chr10_49173859 0 49173859 C C C T C C C C C C C C C C C C C C C C
10 chr10_49175187 0 49175187 C C C C C C C C C C C C C C A C C C C C
10 chr10_49198596 0 49198596 A A A A A A A A G G G G A A A A A A A A
10 chr10_49200417 0 49200417 A A A A A A A A A A A A A A A C A A A A
10 chr10_49214420 0 49214420 G T G G G G G G G G G G G G G G G G T T
10 chr10_49222112 0 49222112 T T T T T T T T G G G G T T T T T T T T
10 chr10_49222394 0 49222394 G G G G G G G G G G G G A G G G G G G G
10 chr10_49233505 0 49233505 A A A A A A A A A A A A A A A A A G A A
10 chr10_49234941 0 49234941 A A A A A A A A G G G G A A A A A A A A
10 chr10_49237529 0 49237529 T T T T T T T T T T T T C T C C T T T T
10 chr10_49237537 0 49237537 T T T T T T T T T T T T C T C C T T T T
10 chr10_49260157 0 49260157 A A G G A G A A A A A A A A A A A A A A
10 chr10_49260552 0 49260552 G G G G G G G G A A A A G G G G G G G G
10 chr10_49261615 0 49261615 A A A A A G A A G G G G G G G G G G A A
10 chr10_49263306 0 49263306 C C C C C C C C C C C C C C T T C C C C
10 chr10_49265514 0 49265514 C T T T T T T T T T T T T T T T T T T T
10 chr10_49271828 0 49271828 A A A A A A A A A A A A A A A A G G A A
10 chr10_49290523 0 49290523 C C T T T T C C T T T T T T T T T T C C
10 chr10_49297117 0 49297117 A A A A A A A A G G G G A A A A A A A A
10 chr10_49300606 0 49300606 C C C C C C C C C C C C C C G G C C C C
10 chr10_49304295 0 49304295 C C G G G G C C C C C C C C C C C C C C
10 chr10_49310307 0 49310307 C C C C C C C C C C C C T T C C C C C C
10 chr10_49313795 0 49313795 C C C C C C C C C C A C C C C C C C C C
10 chr10_49316571 0 49316571 T T T T T T T T T T T T T T G T T T T T
10 chr10_49324399 0 49324399 A A A A A A A A A C A A A A A A A A A A
10 chr10_49328482 0 49328482 T T T T T T T T C C C C T T T T T T T T
10 chr10_49332107 0 49332107 A A A A A A T T A A A A A A A A A A A A
10 chr10_49337398 0 49337398 T T T T T T T T C T T T T T T T T T T T
10 chr10_49338628 0 49338628 A A A A A A A A G G G G A A A A A A A A
10 chr10_49339241 0 49339241 T T T T T T T T T T T T T T T T C C T T
10 chr10_49340557 0 49340557 T T T T A T T T T T T T T T T T T T T T
10 chr10_49361570 0 49361570 A A A A A A A A G G G G A A A A A A A A
10 chr10_49370979 0 49370979 T T T T T T T T T T T T T T G G T T T T
10 chr10_49383483 0 49383483 A A G G G G A A A A A A A A A A A A A A
10 chr10_49387390 0 49387390 T T T T T T T T T T T T A A T T T T T T
10 chr10_49400929 0 49400929 A A G G G G A A G G G G G G G G G G A A
10 chr10_49405785 0 49405785 T T T T C T T T T T T T T T T T T T T T
10 chr10_49417060 0 49417060 G G G G T T G G G G G G G G G G G G G G
10 chr10_49421407 0 49421407 A A C C A A A A A A A A A A A A A A A A
10 chr10_49422991 0 49422991 T T T T T T T T T T T T A T A A T T T T
10 chr10_49426759 0 49426759 G G G G G G G G T T T T G G G G G G G G
10 chr10_49429023 0 49429023 T T T T T T T T T T T T C C T T T T T T
10 chr10_49439320 0 49439320 G G G G G G G G C C C C G G G G G G G G
10 chr10_49443375 0 49443375 C C C C C C C C C T C C C C C C C C C C
10 chr10_49448042 0 49448042 G G G G G T G G G G G G G G G G G G G G
10 chr10_49448939 0 49448939 C C C C C C T T C C C C C C C C T T C C
10 chr10_49459580 0 49459580 G G G G G G G G G G G G G G A A A A G G
10 chr10_49467815 0 49467815 C C C C C C C C T T T T C C C C C C C C
10 chr10_49485668 0 49485668 G G G G C G G G G G G G G G G G G G G G
10 chr10_49491536 0 49491536 C C C C C C C C T T T T C C C C C C C C
10 chr10_49493474 0 49493474 G G C C C C G G C C C C C C C C C C G G
10 chr10_49496102 0 49496102 C C G G C G C C C C C C C C C C C C C C
10 chr10_49500802 0 49500802 C C C C C C C C C C C C C C C T C C C C
10 chr10_49502906 0 49502906 G G T T T T G G T T T T T T T T T T T T
10 chr10_49504028 0 49504028 C C C C C C C C C C C C C C C T C C C C
10 chr10_49504103 0 49504103 T T T T T T T T T T T T T T G T T T T T
10 chr10_49506703 0 49506703 C C C C C C C C C T C C C C C C C C C C
10 chr10_49507752 0 49507752 C C C C C C C C C C C C C T C C C C C C
10 chr10_49512716 0 49512716 T T T T T T T T G G G G T T T T T T T T
10 chr10_49513386 0 49513386 A A A A A A A A A G A A A A A A A A A A
10 chr10_49518743 0 49518743 G G G G G G G G G G G G G G A A A A G G
10 chr10_49521023 0 49521023 A A A A A A A A G G G G A A A A A A A A
10 chr10_49528378 0 49528378 C C C C C C C C C C C C C C C C T T C C
10 chr10_49529377 0 49529377 C C T T T T C C T T T T T T T T T T C C
10 chr10_49530401 0 49530401 C C C C C C C C A A A A C C C C C C C C
10 chr10_49536886 0 49536886 C C C C C C C C C C C C C T C C C C C C
10 chr10_49541331 0 49541331 A A A A A A G G A A A A A A A A A A G G
10 chr10_49544106 0 49544106 T T T T T T T T T T T T T T C C C C T T
10 chr10_49545835 0 49545835 T T T T T T T T T T T T G T T T T T T T
10 chr10_49549945 0 49549945 C C C C C C C C T T T T C C C C C C C C
10 chr10_49552701 0 49552701 T T T T T T T T G G G G T T T T T T T T
10 chr10_49556982 0 49556982 C C C C C C C C C G C C C C C C C C C C
10 chr10_49565159 0 49565159 A A A A A A A A A A A A A A A A G G A A
10 chr10_49567610 0 49567610 G G G G A G G G G G G G G G G G G G G G
10 chr10_49567867 0 49567867 G G T T T T G G T T T T T T T T T T G G
10 chr10_49572842 0 49572842 T T T T T T T T T T T T T T C T T T T T
10 chr10_49576766 0 49576766 G G A A A G G G G G A G G G G G G G G G
10 chr10_49583528 0 49583528 C C T T T T T T T T T T T T T T T T T T
10 chr10_49584348 0 49584348 T T T T T T T T C C C T T T T T T T T T
10 chr10_49587301 0 49587301 T T T T T T T T C C C C T T T T T T T T
10 chr10_49588767 0 49588767 A A A A A A A A A T A T A A A A A A A A
10 chr10_49591050 0 49591050 C C C C C C C C A A A A C C C C C C C C
10 chr10_49592511 0 49592511 A A A A A A A A A A A A A A G G A A A A
10 chr10_49595351 0 49595351 G G G G G G A A G G G G G G G G G G A A
10 chr10_49597167 0 49597167 C C C C C C T T C C C C C C C C C C T T
10 chr10_49610807 0 49610807 A A A A A A A A A A A A A C A A A A A A
10 chr10_49611569 0 49611569 C C C C C C C C A A A A C C C C C C C C
10 chr10_49611791 0 49611791 C C T T T T T T T T T T T T T T T T T T
10 chr10_49611879 0 49611879 A A A A A A A A G G G G A A A A A A A A
10 chr10_49618812 0 49618812 C C C C C C C C A A A A C C C C A A C C
10 chr10_49626949 0 49626949 C C C C C T C C T T T T C C C C C C C C
10 chr10_49633756 0 49633756 T T T T T T T T T T T T T T T T C C T T
10 chr10_49636534 0 49636534 C C T T T T C C T T T T T T T T T T C C
10 chr10_49649718 0 49649718 A A G G G G G G G G G G G G G G G G A A
10 chr10_49654665 0 49654665 T T T T T T T T G G G G T T T T T T T T
10 chr10_49659797 0 49659797 G G G G G G G G G G G G A G G G G G G G
10 chr10_49662853 0 49662853 C C G G C C C C C C C C C C C C C C C C
10 chr10_49663610 0 49663610 G G G G G G G G A A A A G G G G G G G G
10 chr10_49667270 0 49667270 G G G G G G G G A A A A G G G G G G G G
10 chr10_49672484 0 49672484 T T T T T T T T T T T T T T C C T T T T
10 chr10_49675217 0 49675217 A A A A A A A A A A A A A A A G A A A A
10 chr10_49680481 0 49680481 T T T T T T T T C C C C T T T T T T T T
10 chr10_49683913 0 49683913 A A A A A A A A C C C C A A A A A A A A
10 chr10_49686219 0 49686219 A A A A A A A A A A A A A G A A A A A A
10 chr10_49690814 0 49690814 G G G G G G G G T T T T G G G G G G G G
10 chr10_49696632 0 49696632 C C C C A C C C C C C C C C C C C C C C
10 chr10_49698083 0 49698083 A A A A A A A A G G G G A A A A A A A A
10 chr10_49708734 0 49708734 T T T T T T T T T T T T C C T T C C T T
10 chr10_49716522 0 49716522 A A A A A A A A A A A A A G A A A A A A
10 chr10_49724131 0 49724131 T T T T T T T T A A A A T T T T T T T T
10 chr10_49725934 0 49725934 C C C C C C C C T T T T C C C C C C C C
10 chr10_49743762 0 49743762 T T T T C C T T T T T T T T T T T T T T
10 chr10_49751027 0 49751027 A A A A A A A A A C A C A A A A A A A A
10 chr10_49751415 0 49751415 G G G G G G G G G G A G G G G G G G G G
10 chr10_49751426 0 49751426 G G G G G G G G G G C G G G G G G G G G
10 chr10_49759951 0 49759951 C C C C C C C C C C C C C C C T C C C C
10 chr10_49765335 0 49765335 T T C T T T T T T T T T T T T T T T T T
10 chr10_49765601 0 49765601 A A A A A A A A G G G G A A A A A A A A
10 chr10_49775916 0 49775916 A T T T T T T T T T T T T T T T T T T T
10 chr10_49783081 0 49783081 C C G G C C C C C C C C C C C C C C C C
10 chr10_49783218 0 49783218 G T T T T T T T T T T T T T T T T T T T
10 chr10_49792246 0 49792246 G G G G G G G G T T T T G G G G G G G G
10 chr10_49792470 0 49792470 A A G G G G A A G G G G G G G G G G A A
10 chr10_49809923 0 49809923 C C C C C C C C T T T T C C C C C C C C
10 chr10_49812429 0 49812429 T T T T T T T T A A A T T T T T T T T T
10 chr10_49817717 0 49817717 C C C T C C C C C C C C C C C C C C C C
10 chr10_49839948 0 49839948 A A A A A A G G A A A A A A A A A A A A
10 chr10_49840163 0 49840163 T T T T T T T T T T T T T T T T C C T T
10 chr10_49841895 0 49841895 T T T T T T T T C C C C T T T T T T T T
10 chr10_49852309 0 49852309 C C C C C C C C T T T T C C C C C C C C
10 chr10_49853685 0 49853685 A C A A A A C C A A A A A A A A A A C C
10 chr10_49859611 0 49859611 A A T T A A A A A A A A A A A A A A A A
10 chr10_49862346 0 49862346 A A A A A A A A A A A C A A A A A A A A
10 chr10_49864073 0 49864073 A A A A A A A A C C C C A A A A A A A A
10 chr10_49875277 0 49875277 G G G G G G G G G G G G G G G G A G G G
10 chr10_49876166 0 49876166 G G G G A G G G G G G G G G G G G G G G
10 chr10_49876267 0 49876267 C C T T T T C C C C C C C C C C C C C C
10 chr10_49878239 0 49878239 G G G G G T G G G G G G G G G G G G G G
10 chr10_49881453 0 49881453 T T T T T T T T T T T T C C T T T T T T
10 chr10_49889055 0 49889055 C C C C C C C C C T C T C C C C C C T T
10 chr10_49891555 0 49891555 T T T T T T T T T T T T C C T T T T T T
10 chr10_49896158 0 49896158 C C T T C C C C C C C C C C C C C C C C
10 chr10_49899370 0 49899370 G G G G G G G G G G G G G G G G C G G G
10 chr10_49904358 0 49904358 G G G G G G G G A A A A G G G G G G G G
10 chr10_49905580 0 49905580 A A G G G G A A A A A A A A A A A A A A
10 chr10_49908124 0 49908124 T T C C C C T T C C C C C C C C C C T T
10 chr10_49913484 0 49913484 C C T T C C C C C C C C C C C C C C C C
10 chr10_49923257 0 49923257 G G G G G G G G G G G G G G A A G G G G
10 chr10_49925654 0 49925654 G G G G G G G G A A A A G G G G G G G G
10 chr10_49930107 0 49930107 T T T T T T T T T T T T G G T T T T T T
10 chr10_49933736 0 49933736 C C C C C T C C C C C C C C C C C C C C
10 chr10_49956349 0 49956349 A A A A A T A A A A A A A A A A A A A A
10 chr10_49969057 0 49969057 T T T T T T T T C C C C T T T T T T T T
10 chr10_49971612 0 49971612 T T T T T T T T A A T T T T T T T T T T
10 chr10_49981999 0 49981999 T T A A A T T T T T T T T T T T T T T T
10 chr10_49982518 0 49982518 A A A A A T A A A A A A A A A A A A A A
10 chr10_49987154 0 49987154 T T T T T T G G T T T T T T T T T T T T
10 chr10_49993559 0 49993559 C C C C C T C C T T T T C C C C C C C C
10 chr10_49998541 0 49998541 C C T T T T C C C C C C C C C C C C C C
10 chr10_49999536 0 49999536 A A A A A A A A A A A A G G G G G G A A
10 chr10_50000836 0 50000836 G G G G G G G G A A A A G G G G G G G G
10 chr10_50003121 0 50003121 G G A A G G G G G G G G G G G G G G G G
10 chr10_50004008 0 50004008 G G G G G G T T G G G G G G G G G G T T
10 chr10_50006138 0 50006138 C C C C C C C C G G G G C C C C C C C C
10 chr10_50009937 0 50009937 T T T T T T T T G G G G T T T T T T T T
10 chr10_50010346 0 50010346 C C C C C C C C C C C T C C C C C C C C
10 chr10_50013071 0 50013071 G G G G G G G G G G G G G G G G A A G G
10 chr10_50021813 0 50021813 T T T T T T T T T T T T T T T T G T T T
10 chr10_50032931 0 50032931 A A A A A A A A A A A A G G G G A A A A
10 chr10_50034678 0 50034678 G G G G G G T T G G G G G G G G G G G G
10 chr10_50038239 0 50038239 C C C C C C C C T T T T C C C C C C C C
10 chr10_50041194 0 50041194 T T T T T T T T C C C C T T T T T T T T
10 chr10_50042768 0 50042768 C T T T T T T T T T T T T T T T T T T T
10 chr10_50044059 0 50044059 T T T T T T T T T T T T T T T T C C T T
10 chr10_50044525 0 50044525 C T C C C C C C C C C C C C C C C C C C
10 chr10_50046297 0 50046297 T T T T T T T T T T T T T T T T C T T T
10 chr10_50050940 0 50050940 A A A A A A A A A A A A G G G G A A A A
10 chr10_50055078 0 50055078 T T T T T T T T G G G G T T T T T T T T
10 chr10_50055565 0 50055565 G G G G G G G G G G G G G G G G A G G G
10 chr10_50061042 0 50061042 G G G G G G G G G G G G C C C C G G G G
10 chr10_50068179 0 50068179 C C C C C C C C C C C C C C T T C C C C
10 chr10_50068241 0 50068241 G G G G G G G G A A A A G G G G G G G G
10 chr10_50068947 0 50068947 T T T T T T T T C C C C T T T T T T T T
10 chr10_50081952 0 50081952 G G G G G G G G G G G G A A G G G G G G
10 chr10_50081954 0 50081954 G G G G A G G G G G G G G G G G G G G G
10 chr10_50082106 0 50082106 C C C C C C C C C C C C A A A A A A C C
10 chr10_50088457 0 50088457 A A C C A C A A C C C C C C C C C C A A
10 chr10_50089087 0 50089087 C C C C C T C C C C C C C C C C C C C C
10 chr10_50094086 0 50094086 A A A A A A A A G G G G A A A A A A A A
10 chr10_50110658 0 50110658 T T T T G T T T T T T T T T T T T T T T
10 chr10_50110702 0 50110702 C C C C C C C C C C C C C C C C C T C C
10 chr10_50110762 0 50110762 C C C C C C C C C C C C G G C C C C C C
10 chr10_50120786 0 50120786 C C C C C C C C C C C C C C T T C C C C
10 chr10_50128570 0 50128570 A A A A A A A A A A A A A A A A A C A A
10 chr10_50129074 0 50129074 G G G G G G G G T T T T G G G G G G G G
10 chr10_50131109 0 50131109 T T T T T T T T A T T T T T T T T T T T
10 chr10_50133138 0 50133138 C C C C C C T T C C C C C C C C C C C C
10 chr10_50136569 0 50136569 C C C C C C T T C C C C C C C C C C C C
10 chr10_50139294 0 50139294 T T T T T T T T T T T T T T G G T T T T
10 chr10_50140140 0 50140140 T T T T T T T T C C C C T T T T T T T T
10 chr10_50140408 0 50140408 G G G G G G G G A A A A G G G G G G G G
10 chr10_50140745 0 50140745 A A A A A A A A A T T T A A A A A A A A
10 chr10_50145423 0 50145423 C C C C C C C C C C C C T T C C C C C C
10 chr10_50158201 0 50158201 G G G G G G G G G G G G G G C C G G G G
10 chr10_50165671 0 50165671 T T T T T T T T C C C C T T T T T T T T
10 chr10_50177414 0 50177414 A A A A A A A A C C C C A A A A A A A A
10 chr10_50187032 0 50187032 C C T T T T T T T T T T T T T T T T C C
10 chr10_50191286 0 50191286 C T C C C C C C C C C C C C C C C C C C
10 chr10_50195225 0 50195225 G G G G G G G G A A A A G G G G G G G G
10 chr10_50198351 0 50198351 A A A A A A A A A A A A A A G G A A A A
10 chr10_50204390 0 50204390 A G G G A A G G G G G G G G G G G G G G
10 chr10_50204674 0 50204674 T T T T T T T T C T T T T T T T T T T T
10 chr10_50210848 0 50210848 G G C C C C G G G G G G G G G G G G G G
10 chr10_50213603 0 50213603 T T T T T T T T T T C T T T T T T T T T
10 chr10_50213608 0 50213608 G G G G G G G G A A A A G G G G G G G G
10 chr10_50215011 0 50215011 G G G G G G G G G G G G A A G G G G G G
10 chr10_50215588 0 50215588 T T T T C T T T T T T T T T T T T T T T
10 chr10_50221720 0 50221720 C C C C C T C C C C C C C C C C C C C C
10 chr10_50221721 0 50221721 T T T T T T T T C C C C T T T T T T T T
10 chr10_50222594 0 50222594 G G G G G T G G G G G G G G G G G G G G
10 chr10_50225160 0 50225160 A A A A A A A A A A A A A A G G A A A A
10 chr10_50230227 0 50230227 A A A A A A A A A A A A G G G G A A A A
10 chr10_50230528 0 50230528 G G G G G G G G A A A A G G G G G G G G
10 chr10_50233785 0 50233785 G G G G G G G G A A A A G G G G G G G G
10 chr10_50239715 0 50239715 T T T T T T T T C C C C T T T T T T T T
10 chr10_50244031 0 50244031 C C C C C C C C C C C C C C C C A A C C
10 chr10_50249902 0 50249902 G G G G G G G G A G A G G G G G G G G G
10 chr10_50251498 0 50251498 T T T T T T T T T T T T T T T T C C T T
10 chr10_50252982 0 50252982 G G G G G G G G G G G G A A A A G G G G
10 chr10_50254404 0 50254404 G G G G C C G G G G G G G G G G G G G G
10 chr10_50257275 0 50257275 T T T T T T T T T T C T T T T T T T T T
10 chr10_50260618 0 50260618 G G G G G G G G G G G G G G T T G G G G
10 chr10_50264181 0 50264181 A A A A A A A A A A A A A A A A A G A A
10 chr10_50268525 0 50268525 C T C C C C C C C C C C C C C C C C T T
10 chr10_50270001 0 50270001 C C C C C C C C T T T T C C C C C C C C
10 chr10_50273503 0 50273503 A A A A A A A A A A A A C C A A A A A A
10 chr10_50285163 0 50285163 G G G G G G G G G G G G G G A A G G G G
10 chr10_50290055 0 50290055 A C C C C C C C C C C C C C C C C C C C
10 chr10_50295998 0 50295998 T T T T T T T T T T T T T T C C T T T T
10 chr10_50300129 0 50300129 T T T T T T T T T T T T C C T T T T T T
10 chr10_50304268 0 50304268 A T A A A A A A A A A A A A A A A A A A
10 chr10_50307788 0 50307788 A A C C C C A A C C C C C C C C C C A A
10 chr10_50308462 0 50308462 G G G G G G G G A A G G G G G G A A G G
10 chr10_50308605 0 50308605 G G T T T T T T T T T T T T T T T T G G
10 chr10_50309409 0 50309409 G G G G G G G G C G G G G G G G G G G G
10 chr10_50313556 0 50313556 G G G G A G G G G G G G G G G G G G G G
10 chr10_50317210 0 50317210 C C C C C C C C C C C C T T C C C C C C
10 chr10_50318306 0 50318306 G G G G G G G G G G G G G G C C C C G G
10 chr10_50323562 0 50323562 A A A A A A A A A A A A A A A A G G A A
10 chr10_50324465 0 50324465 G G T T G T G G G G G G G G G G G G G G
10 chr10_50328356 0 50328356 G G G G G G G G A G G G G G G G G G G G
10 chr10_50336217 0 50336217 T T T T T T T T T T T T C C T T C C T T
10 chr10_50348904 0 50348904 T T T T T T T T C C C C T T T T T T T T
10 chr10_50349270 0 50349270 C C C C C C C C C C C C C C C C T T C C
10 chr10_50349780 0 50349780 A A A A A A A A A A A A A A A A G G A A
10 chr10_50350033 0 50350033 C C C C C C C C C C C C A A C C C C C C
10 chr10_50351162 0 50351162 C C C C C C C C T T T T C C C C C C C C
10 chr10_50361094 0 50361094 T T T T T T T T T T T T A A T T T T T T
10 chr10_50361456 0 50361456 G G G G G G G G A G G G G G G G G G G G
10 chr10_50361760 0 50361760 G G A A G G G G G G G G G G G G G G G G
10 chr10_50365916 0 50365916 G G G G G G G G A A A A G G G G G G G G
10 chr10_50373774 0 50373774 G G G G G G G G G G G G G G G G A A G G
10 chr10_50375029 0 50375029 G G G G G G G G A A A A G G G G G G G G
10 chr10_50375378 0 50375378 C C C C C C C C T T T T C C C C C C C C
10 chr10_50375709 0 50375709 A A A A A A A A C C C C A A A A A A A A
10 chr10_50376039 0 50376039 T T T T T T T T A A A A T T T T T T T T
10 chr10_50380931 0 50380931 G G G G G G G G C C C C G G G G G G G G
10 chr10_50382824 0 50382824 G G G G G G G G A A A A G G G G G G G G
10 chr10_50385875 0 50385875 G G G G G G G G A G G G G G G G G G G G
10 chr10_50388017 0 50388017 T T T T T T T T T T T T T T C C T T T T
10 chr10_50389191 0 50389191 G G G G G G G G A A A A G G G G G G G G
10 chr10_50394124 0 50394124 G G A A G G G G G G G G G G G G G G G G
10 chr10_50395870 0 50395870 G G G G C G G G G G G G G G G G G G G G
10 chr10_50405571 0 50405571 A A A A A C A A A A A A A A A A A A A A
10 chr10_50412788 0 50412788 C C C C C C C C T T T T C C C C C C C C
10 chr10_50424508 0 50424508 T T C C C C C C C C C C C C C C C C C C
10 chr10_50425251 0 50425251 G G T T T T G G G G G G G G G G G G G G
10 chr10_50429956 0 50429956 A A A A A A A A A A A A A A A A A G A A
10 chr10_50430539 0 50430539 T T C C C C T T C C C C C C C C C C T T
10 chr10_50430732 0 50430732 G G C C C C C C C C C C C C C C C C C C
10 chr10_50436009 0 50436009 A A A A A A A A T T T T A A A A A A A A
10 chr10_50441808 0 50441808 C C C C C C C C C T C C C C C C C C C C
10 chr10_50446534 0 50446534 A A A A A A A A A A A A A A A A A G A A
10 chr10_50448593 0 50448593 T T T T T T T T T T T T T T T T C T T T
10 chr10_50448865 0 50448865 T T T T C C T T T T T T T T T T T T T T
10 chr10_50457756 0 50457756 G G G G G G G G A G G G G G G G G G G G
10 chr10_50461727 0 50461727 A A A A A A A A G G G G A A A A A A A A
10 chr10_50461976 0 50461976 G G G G G G G G G G G G G G G G A G G G
10 chr10_50462028 0 50462028 C T C C C C C C C C C C C C C C C C T T
10 chr10_50466859 0 50466859 C C T T T T C C T T T T T T T T T T C C
10 chr10_50469573 0 50469573 A G G G G G G G G G G G G G G G G G A A
10 chr10_50472788 0 50472788 C C T T T T C C T T T T T T T T T T C C
10 chr10_50475955 0 50475955 G G G G G G G G A A A A G G G G G G G G
10 chr10_50479434 0 50479434 G G G G G G G G G G A G G G A A G G G G
10 chr10_50480933 0 50480933 G G G G G G G G G G G G G G G G A G G G
10 chr10_50483139 0 50483139 T T T T T T T T C C C C T T T T T T T T
10 chr10_50493164 0 50493164 G G G G G G G G C C C C G G G G G G G G
10 chr10_50503977 0 50503977 T T T T T T T T C C C C T T T T T T T T
10 chr10_50504542 0 50504542 C C C C T T C C C C C C C C C C C C C C
10 chr10_50510734 0 50510734 T T T T T T T T C C C C T T T T T T T T
10 chr10_50517679 0 50517679 T T T T T T T T T T T T C C C C C C T T
10 chr10_50517798 0 50517798 C C C C C C C C C C C C C C T T C C C C
10 chr10_50517979 0 50517979 C C C C C C C C C C C T C C C C C C C C
10 chr10_50520281 0 50520281 T T T T T T T T T T T T A T T T T T T T
10 chr10_50525202 0 50525202 C C A A A A C C C C C C C C C C C C C C
10 chr10_50530292 0 50530292 C C C C C C C C C C C C C G C C C C C C
10 chr10_50537795 0 50537795 C C C C C C C C T T T T C C C C C C C C
10 chr10_50548396 0 50548396 T T T T T T T T T T T T T T C C T T T T
10 chr10_50560324 0 50560324 C C C C C C C C C C C C C C C C C T C C
10 chr10_50561510 0 50561510 T T T T T T T T T T T T T T T T C T T T
10 chr10_50566947 0 50566947 T T T T T T T T T T T T T T T T C C T T
10 chr10_50571739 0 50571739 C C C C C C C C C C C T C C C C C C C C
10 chr10_50572065 0 50572065 C C C C T T C C C C C C C C C C C C C C
10 chr10_50574298 0 50574298 T T T T T T T T C T T T T T T T T T T T
10 chr10_50575463 0 50575463 G G A A A A G G G G G G G G G G G G G G
10 chr10_50596763 0 50596763 G G G G G G G G C C C C G G G G G G G G
10 chr10_50599285 0 50599285 G G G G G G G G G G G G G G G G C G G G
10 chr10_50600922 0 50600922 A A T T T T A A A A A A A A A A A A A A
10 chr10_50614991 0 50614991 T T T T T T T T C C C C T T T T T T T T
10 chr10_50624438 0 50624438 T T C C C C T T C C C C C C C C C C T T
10 chr10_50629373 0 50629373 G G G G G G G G G G G G G G G G A G G G
10 chr10_50638669 0 50638669 A A A A A A A A A A A A A A G G A A A A
10 chr10_50642451 0 50642451 T T T T T T T T C C C C T T T T T T T T
10 chr10_50643598 0 50643598 G G G G G G G G C C C C G G G G G G G G
10 chr10_50645086 0 50645086 A A A A A A A A A A A A A A A A A G A A
10 chr10_50648657 0 50648657 T T T T T T T T C C C C T T T T T T T T
10 chr10_50655984 0 50655984 G G G G G G A A G G G G G G G G G G G G
10 chr10_50656885 0 50656885 C C C C C C C C C C C C C C T T C C C C
10 chr10_50692539 0 50692539 C C C C C C C C G G G G C C C C C C C C
10 chr10_50692908 0 50692908 G G T T G G G G G G G G G G G G G G G G
10 chr10_50701947 0 50701947 T T T T T T T T C C C C T T T T T T T T
10 chr10_50709760 0 50709760 C C C C C C C C C C C C C C T T C C C C
10 chr10_50714360 0 50714360 C C C C G G C C C C C C C C C C C C C C
10 chr10_50718692 0 50718692 A A A A A A A A G G G G A A A A A A A A
10 chr10_50719657 0 50719657 A A A A A A A A A A A A A G A A A A A A
10 chr10_50723025 0 50723025 G G G G A A G G G G G G G G G G G G G G
10 chr10_50726680 0 50726680 C C C C C C C C C T C C C C C C C C C C
10 chr10_50740099 0 50740099 A A A A A A A A A A A A A A A A A C A A
10 chr10_50745157 0 50745157 G G G G G G G G G T G G G G G G G G G G
10 chr10_50752452 0 50752452 A A G G A A A A A A A A A A A A A A A A
10 chr10_50752782 0 50752782 T T T T T T T T G G G G T T T T T T T T
10 chr10_50753069 0 50753069 C C C C C C A A C C C C C C C C C C C C
10 chr10_50754092 0 50754092 C C C C C C C C T T T T C C C C C C T T
10 chr10_50760809 0 50760809 A A A A A A A A G G G G A A A A A A A A
10 chr10_50769502 0 50769502 G G G G G G G G G G G G G G G G A A G G
10 chr10_50776974 0 50776974 G G G G G G G G A A A A G G G G G G G G
10 chr10_50791726 0 50791726 T T C C T T T T T T T T T T T T T T T T
10 chr10_50803922 0 50803922 A A A A G G A A A A A A A A A A A A A A
10 chr10_50809233 0 50809233 A A A A A A A A T T T T A A A A A A A A
10 chr10_50821950 0 50821950 C C A A C C C C C C C C C C C C C C C C
10 chr10_50823044 0 50823044 G G G G G G G G A A A A G G G G G G G G
10 chr10_50828375 0 50828375 T T C C C C T T C C C C C C C C C C T T
10 chr10_50829234 0 50829234 T T T T T T T T C C C C C C C C C C T T
10 chr10_50837644 0 50837644 G G G G G G G G C C C C G G G G G G G G
10 chr10_50838617 0 50838617 T T G T G G T T T T T T T T T T T T T T
10 chr10_50838823 0 50838823 C T C C C C C C C C C C C C C C C C C C
10 chr10_50854558 0 50854558 A A A A A A A A A A A A G G A A A A A A
10 chr10_50857776 0 50857776 G G G G G G G G G G G G A G G G G G A A
10 chr10_50862526 0 50862526 C C A C C C C C C C C C C C C C C C C C
10 chr10_50863507 0 50863507 C C C C C C C C A A A C C C C C C C C C
10 chr10_50864653 0 50864653 A A A G A A A A A A A A A A A A A A A A
10 chr10_50865939 0 50865939 A G A A A A A A A A A A A A A A A A A A
10 chr10_50866773 0 50866773 C G C C C C C C C C C C C C C C C C C C
10 chr10_50869059 0 50869059 A A A G A A A A A A A A A A A A A A A A
10 chr10_50891912 0 50891912 A A A A A A A A C C C C A A A A A A A A
10 chr10_50892271 0 50892271 T T T T T T T T C C C C T T T T T T T T
10 chr10_50894854 0 50894854 G G G G G G G G G G G G G G A A G G G G
10 chr10_50895210 0 50895210 G G G G G G G G G G G G C G G G G G G G
10 chr10_50911915 0 50911915 A A A A A A A A C C C C A A A A A A A A
10 chr10_50914943 0 50914943 A A A A G G A A A A A A A A A A A A A A
10 chr10_50925069 0 50925069 C C C C T T C C C C C C C C C C C C C C
10 chr10_50926188 0 50926188 C C C C C C C C C C C C C C C C G G C C
10 chr10_50928989 0 50928989 G G G G G G G G C C C C G G G G G G G G
10 chr10_50932519 0 50932519 G G G G G G G G C C C C G G G G G G G G
10 chr10_50937029 0 50937029 C C C C C C C C G G G G C C C C C C C C
10 chr10_50941874 0 50941874 C C C C C C C C C C C C C T C C C T C C
10 chr10_50951257 0 50951257 A A A A C C A A A A A A A A A A A A A A
10 chr10_50967236 0 50967236 A A A A A A A A A A A A A A A A A G A A
10 chr10_50969595 0 50969595 C C C C C C T T C C C C C C C C C C C C
10 chr10_50972071 0 50972071 C C C C C C C C C C C C C C T T C C C C
10 chr10_50972947 0 50972947 G G G G G G G G G G G G G G T T G G G G
10 chr10_50976782 0 50976782 T T T T T T T T C C C C T T T T T T T T
10 chr10_50976854 0 50976854 A A A A A A A A G G G G A A A A A A A A
10 chr10_50983926 0 50983926 G G G G G G G G A A G G G G G G G G G G
10 chr10_50984142 0 50984142 C C T T C C C C T T T T C C C C C C C C
10 chr10_50984833 0 50984833 A A A A A A A A A A A A A G A A A A A A
10 chr10_50992224 0 50992224 C C C C C C C C C C C T C C C C C C C C
10 chr10_50997835 0 50997835 G G G G G G G G G G A G G G G G G G G G
10 chr10_51000729 0 51000729 G G G G G G G G G G G G G G G G C C G G
10 chr10_51007795 0 51007795 C C C C C C C C C C C C C C C C T T C C
10 chr10_51012079 0 51012079 T T T T T T T T C T C T T T T T T T T T
10 chr10_51012236 0 51012236 T T T T T T T T A T A T T T T T T T T T
10 chr10_51017156 0 51017156 C C C C C C C C C C C C C T C C C C C C
10 chr10_51025315 0 51025315 A A A A A A A A G G G G A A A A A A A A
10 chr10_51039155 0 51039155 T T T T T T T T T T T T G G G G T T T T
10 chr10_51042128 0 51042128 C C C C T T C C T T T T C C C C C C C C
10 chr10_51044993 0 51044993 C C C C T T C C T T T T C C C C C C C C
10 chr10_51055150 0 51055150 G G G G G G G G G G G G G G A A G G G G
10 chr10_51062586 0 51062586 A A A A A A A A A A A A A A G G A A A A
10 chr10_51081292 0 51081292 A A A A A A A A A A A A A A A A G G A A
10 chr10_51082256 0 51082256 C C C C C C C C T T T T C C C C C C C C
10 chr10_51082383 0 51082383 A A A A A A A A A A A A A A A A G G A A
10 chr10_51089405 0 51089405 G G A A G G G G G G G G G G G G G G G G
10 chr10_51089460 0 51089460 C C T T C C C C T T T T C C C C C C C C
10 chr10_51095248 0 51095248 T T A A A A T T A A A A A A A A A A T T
10 chr10_51098745 0 51098745 A A A A A A A A C C C C A A A A A A A A
10 chr10_51108282 0 51108282 A A A A A A A A A A A A G G A A A A A A
10 chr10_51108613 0 51108613 C C T T C C C C C C C C C C C C C C C C
10 chr10_51110580 0 51110580 G G A G G G G G G G G G G G G G G G G G
10 chr10_51112899 0 51112899 A G A A A A A A A A A A A A A A A A A A
10 chr10_51122075 0 51122075 C C A A A A C C C C C C C C C C C C C C
10 chr10_51130694 0 51130694 G G T T T T G G G G G G G G G G G G G G
10 chr10_51131276 0 51131276 A A A A A A A A A G A G A A A A A A A A
10 chr10_51131334 0 51131334 A A A A A A A A A A A A A A A G A A A A
10 chr10_51137181 0 51137181 A A A A A A A A A A A A A T A A A A A A
10 chr10_51139864 0 51139864 C T C C C C C C C C C C C C C C C C C C
10 chr10_51139877 0 51139877 G G A A G G G G G G G G G G G G G G G G
10 chr10_51142292 0 51142292 G G G G G G G G A G A A G G G G G G G G
10 chr10_51142787 0 51142787 G G G G A A G G G G G G A G G G G G G G
10 chr10_51142812 0 51142812 T T T T T T T T C T T T T T T T T T T T
10 chr10_51160379 0 51160379 A G A G G G G G G G G G G G G G G G A A
10 chr10_51160966 0 51160966 T T T T T T T T C C C C T T T T T T T T
10 chr10_51161673 0 51161673 G G G G G G G G G G G G G T G G G G G G
10 chr10_51168453 0 51168453 A G G G G G A A G G G G G G G G G G G G
10 chr10_51168938 0 51168938 T T T T T T T T T T G T T T T T T T T T
10 chr10_51169141 0 51169141 T T G G T T T T T T T T T T T T T T T T
10 chr10_51175065 0 51175065 T T T T T T C C T T T T T T T T T T T T
10 chr10_51177558 0 51177558 A A A A A A A A A A A G A A A A A A A A
10 chr10_51179220 0 51179220 G T T T T T G G T T T T T T T T T T T T
10 chr10_51191965 0 51191965 G G A A G G G G G G G G G G G G G G G G
10 chr10_51194821 0 51194821 T T T T T T T T C C C C T T T T T T T T
10 chr10_51205330 0 51205330 T T T T T T T T C C C C T T T T T T T T
10 chr10_51205512 0 51205512 C C C C C C C C C T C C C C C C C C C C
10 chr10_51207033 0 51207033 T T T T G T T T T T T T T T T T T T T T
10 chr10_51212595 0 51212595 C C C C C C C C C T C C C C C C C C C C
10 chr10_51225598 0 51225598 A A A A A A A A G G G G A A A A A A A A
10 chr10_51227249 0 51227249 T T T T T T T T T T T T G T T T T T T T
10 chr10_51234525 0 51234525 G G G G G G G G G G G G G G G G A G G G
10 chr10_51234750 0 51234750 C C C C C C C C C C C C C C C C T T C C
10 chr10_51237722 0 51237722 C C C C C C C C A A A A C C C C C C C C
10 chr10_51241313 0 51241313 A A A A A A A A A A A A A G A A A A A A
10 chr10_51249248 0 51249248 A A A A A A A A A A C C A A A A A A A A
10 chr10_51253302 0 51253302 C C C C C C T T C C C C C C C C C C C C
10 chr10_51253455 0 51253455 C C C T C C C C C C C C C C C C C C C C
10 chr10_51258023 0 51258023 G G G G G G G G A A A A G G G G G G G G
10 chr10_51260166 0 51260166 C C C C C C G G C C C C C C C C C C C C
10 chr10_51262496 0 51262496 G G G G G G G G G G G G G T G G G G G G
10 chr10_51264472 0 51264472 A A A A A C A A A A A A A A A A A A A A
10 chr10_51265104 0 51265104 C C C C C C C C T T T T C C C C C C C C
10 chr10_51267226 0 51267226 C C C C C C T T C C C C C C C C C C C C
10 chr10_51268409 0 51268409 C T C C C C C C C C C C C C C C C C C C
10 chr10_51268921 0 51268921 T T C T C C T T T T T T T T T T T T T T
10 chr10_51270911 0 51270911 A A A A A G A A A A A A A A A A A A A A
10 chr10_51273861 0 51273861 G G A A A A G G A A A A A A A A A A G G
10 chr10_51281353 0 51281353 A A A A A A A A G G G G A A A A A A A A
10 chr10_51293220 0 51293220 C C C C C C C C C C C C C T C C C C C C
10 chr10_51293931 0 51293931 T T C T T T T T T T T T T T T T T T T T
10 chr10_51302571 0 51302571 C C C C C T C C C C C C C C C C C C C C
10 chr10_51311228 0 51311228 A A A A A A A A A A A A A A A A A C A A
10 chr10_51311635 0 51311635 C C C C C C T T C C C C C C C C C C C C
10 chr10_51314059 0 51314059 A A A A A A A A G G G G A A A A A A A A
10 chr10_51315874 0 51315874 C C C C C C C C A A A A C C C C C C C C
10 chr10_51316418 0 51316418 G G G G A G G G G G G G G G G G G G G G
10 chr10_51316758 0 51316758 C C C G C G C C C C C C C C C C C C C C
10 chr10_51317311 0 51317311 G G G G A G G G G G G G G G G G G G G G
10 chr10_51317419 0 51317419 C C C C C C C C C C C C C C C C T T C C
10 chr10_51322915 0 51322915 C C C T C C C C C C C C C C C C C C C C
10 chr10_51327135 0 51327135 A A C C C C C C C C C C C C C C C C C C
10 chr10_51329114 0 51329114 G G G G G G G G G T G G G G G G G G G G
10 chr10_51330878 0 51330878 G G G G G G G G G G G G G T G G G G G G
10 chr10_51338152 0 51338152 G G G G G G G G C C C C G G G G G G G G
10 chr10_51342196 0 51342196 A A A A A A A A C C C C A A A A A A A A
10 chr10_51346573 0 51346573 C C C C C C C C C C C C C C C C C T C C
10 chr10_51348823 0 51348823 T T T T T T T T T T T T C T T T T T T T
10 chr10_51349753 0 51349753 C C C C C C C C C C C C C T C C C C C C
10 chr10_51350787 0 51350787 G G G G G G A A G G G G G G G G G G G G
10 chr10_51351276 0 51351276 C C C C C T C C C C C C C C C C C C C C
10 chr10_51362955 0 51362955 C C C C C C C C C C C G C C C C C C C C
10 chr10_51365718 0 51365718 C C C C C C C C C C C C C C C C C T C C
10 chr10_51366977 0 51366977 G G G G G G G G C C C G G G G G G G G G
10 chr10_51372687 0 51372687 G G G G G G G G T T T T G G G G G G G G
10 chr10_51380172 0 51380172 G G G G G G G G T T T T G G G G G G G G
10 chr10_51388394 0 51388394 C C C C A C C C C C C C C C C C C C C C
10 chr10_51389354 0 51389354 C C C C C C C C C C C G C C C C C C C C
10 chr10_51389966 0 51389966 C C C C C C C C C C C C C C C T C C C C
10 chr10_51391129 0 51391129 C C G G C C C C C C C C C C C C C C C C
10 chr10_51401701 0 51401701 T T T T T T T T T T T T T T T T C C T T
10 chr10_51405250 0 51405250 T T T T T T T T T T T T G G G G G G T T
10 chr10_51408527 0 51408527 T T T T T T T T T T T T C T T T T T T T
10 chr10_51411598 0 51411598 C C C C C C C C C C C C C C C C C T C C
10 chr10_51413703 0 51413703 C C C C C C C C C C C C A A A A A A C C
10 chr10_51416289 0 51416289 G G G G A G G G G G G G G G G G G G G G
10 chr10_51455596 0 51455596 A A A A C C A A A A A A A A A A A A A A
10 chr10_51457500 0 51457500 T T T T C C T T T T T T T T T T T T T T
10 chr10_51458800 0 51458800 C C T T T T C C T T T T T T T T T T C C
10 chr10_51463824 0 51463824 C C C C C C C C C T T T C C C C C C C C
10 chr10_51465773 0 51465773 C C C C C C C C A C C C C C C C C C C C
10 chr10_51477050 0 51477050 T T T T T T T T C C C C T T T T T T T T
10 chr10_51487186 0 51487186 G G G G G G G G T T T T G G G G G G G G
10 chr10_51492370 0 51492370 A A A A A A A A A A A A A G A A A A A A
10 chr10_51493190 0 51493190 T T C C T T T T T T T T T T T T T T T T
10 chr10_51494950 0 51494950 T T T T T T T T T T T T T T C C T T T T
10 chr10_51503552 0 51503552 A A A A A A A A G G G G A A A A A A A A
10 chr10_51507985 0 51507985 A G G G A G G G G G G G A G G G G G G G
10 chr10_51512151 0 51512151 G G G G G G G G G G G G G G G G A A G G
10 chr10_51512782 0 51512782 C C C C C C C C C C C C C C T T C C C C
10 chr10_51516824 0 51516824 G G G G G G G G A A A A G G G G G G G G
10 chr10_51519207 0 51519207 T T T T T T T T C T C T T T T T T T T T
10 chr10_51519664 0 51519664 C C C C C C C C T T T T C C C C C C C C
10 chr10_51521504 0 51521504 C T T T T T T T T T T T T T T T T T T T
10 chr10_51523499 0 51523499 A A G G G G A A A A A A A A A A A A A A
10 chr10_51523614 0 51523614 C C C C C C C C C C C C C C C T C C C C
10 chr10_51529158 0 51529158 G G G G G G G G G G G T G G G G G G G G
10 chr10_51533750 0 51533750 T T T T C T T T T T T T T T T T T T T T
10 chr10_51535169 0 51535169 T T T T T T T T T T T T G T T T T T T T
10 chr10_51540530 0 51540530 T T T T T T T T T T T T T T C C T T T T
10 chr10_51553510 0 51553510 T T T T T T T T C T T T T T T T T T T T
10 chr10_51557772 0 51557772 T T T T C T T T T T T T T T T T T T T T
10 chr10_51565871 0 51565871 C C C C C C C C C C C C C C C C G G C C
10 chr10_51567882 0 51567882 C C C C C C C C C C C C C C A C C C C C
10 chr10_51604862 0 51604862 A A A A A A A A A A A A C C A A A A A A
10 chr10_51606189 0 51606189 A C A A A A A A A A A A A A A A A A A A
10 chr10_51608497 0 51608497 T T T T T T T T T T T T T T T T C C T T
10 chr10_51613150 0 51613150 T T T T T T T T C C C C T T T T T T T T
10 chr10_51615278 0 51615278 A A A A A A A A A A A A A G A A A A A A
10 chr10_51618443 0 51618443 G G G G G G G G G G G G G G A A G G G G
10 chr10_51622507 0 51622507 C C A C A C C C C C C C C C C C C C C C
10 chr10_51631750 0 51631750 G G G T G G G G G G G G G G G G G G G G
10 chr10_51660234 0 51660234 A C C C C C C C C C C C C C C C C C A A
10 chr10_51665559 0 51665559 C C C C C C C C C C C C C C G G C C C C
10 chr10_51671205 0 51671205 G G C G G G G G G G G G G G G G G G G G
10 chr10_51673428 0 51673428 T T C C C C T T C C C C C C C C C C T T
10 chr10_51676958 0 51676958 T T T T T T T T T T T T T T T T C T T T
10 chr10_51680239 0 51680239 C C C C C C C C C C C T C C C C C C C C
10 chr10_51690845 0 51690845 G G G G G G G G G G A G G G G G G G G G
10 chr10_51707238 0 51707238 T T T T T T T T T T C T T T T T T T T T
10 chr10_51707346 0 51707346 A A G G A G A A G G G G G G G G G G A A
10 chr10_51710210 0 51710210 A G A A A A A A A A A A A A A A A A G G
10 chr10_51713993 0 51713993 G G G G G G G G G G G G G G C C G G G G
10 chr10_51722606 0 51722606 C C C C C C C C T T T T C C C C C C C C
10 chr10_51724716 0 51724716 C C C C C C C C C C C C C C C C T T C C
10 chr10_51729832 0 51729832 A A A A A A A A A A A A A G A A A A A A
10 chr10_51747446 0 51747446 A A A C A A A A A A A A A A A A A A A A
10 chr10_51756043 0 51756043 A A A A A A A A A G A A A A A A A A A A
10 chr10_51757966 0 51757966 C C C G C C C C C C C C C C C C C C C C
10 chr10_51765348 0 51765348 C G G G G G G G G G G G G G G G G G G G
10 chr10_51774116 0 51774116 A A A A A A A A C C C C A A A A A A A A
10 chr10_51774558 0 51774558 C C C C C C C C C C C C C C C C C G C C
10 chr10_51776191 0 51776191 C C C C C C C C C C C C C C A C C C C C
10 chr10_51776326 0 51776326 A G G G G G G G G G G G G G G G G G G G
10 chr10_51778717 0 51778717 T T T T T T T T T T T T T T T T C C T T
10 chr10_51788221 0 51788221 G G G G G G G G T T T T G G G G G G G G
10 chr10_51795837 0 51795837 G G G G G G G G G G G G A A G G G G G G
10 chr10_51796813 0 51796813 T T T T T T T T T T T T T T C T T T T T
10 chr10_51801060 0 51801060 G G G G G G G G A A A A G G G G G G G G
10 chr10_51801261 0 51801261 C C C C C C C C C G C C C C C C C C C C
10 chr10_51803238 0 51803238 A A A A A A A A A A T T A A A A A A A A
10 chr10_51813251 0 51813251 C C C C C C C C C C C C C C A C C C C C
10 chr10_51814062 0 51814062 A C C C C C C C C C C C C C C C C C C C
10 chr10_51817797 0 51817797 A A A A A A A A A A A A A A A A A G A A
10 chr10_51818052 0 51818052 G T G G G G G G G G G G G G G G G G G G
10 chr10_51823900 0 51823900 T T T T T T T T T T T T A T T T T T T T
10 chr10_51826806 0 51826806 A A A A A A A A A A A A A A G G G G A A
10 chr10_51835848 0 51835848 G G A A A G G G G G G G G G G G G G G G
10 chr10_51840575 0 51840575 T T C C T T T T T T T T T T T T T T T T
10 chr10_51852459 0 51852459 T T T T T T T T C C C C T T T T T T T T
10 chr10_51860603 0 51860603 T T T T T T T T T T T T C T C C T T T T
10 chr10_51865057 0 51865057 C T T T T T T T T T T T T T T T T T C C
10 chr10_51865076 0 51865076 A A A A A A A A A A A A A G A A A A A A
10 chr10_51868920 0 51868920 A C A A A A A A A A A A A A A A A A A A
10 chr10_51870607 0 51870607 G G G G G G G G G G C C G G G G G G G G
10 chr10_51872680 0 51872680 G G T T T T G G T T T T T T T T T T G G
10 chr10_51879968 0 51879968 G G A A A A A A A A A A A A A A A A A A
10 chr10_51881457 0 51881457 C T C C C C C C C C C C C C C C C C C C
10 chr10_51884793 0 51884793 A A A A A A A A G G G G A A A A A A A A
10 chr10_51888676 0 51888676 C C C C C C C C C C T T C C C C C C C C
10 chr10_51889423 0 51889423 A A A A A A A A A A A A A A G G A A A A
10 chr10_51892808 0 51892808 G G A A G G G G G G G G G G G G G G G G
10 chr10_51892886 0 51892886 T T C C T T T T T T T T T T T T T T T T
10 chr10_51899607 0 51899607 T T T T T T T T G G G G T T T T T T T T
10 chr10_51907420 0 51907420 C C C C C C C C T T T T C C C C C C C C
10 chr10_51910764 0 51910764 T T T T T T T T C T C T T T T T T T T T
10 chr10_51911204 0 51911204 A A A A A A A A A A A G A A A A A A A A
10 chr10_51913979 0 51913979 T T T T T T T T C T C T T T T T T T T T
10 chr10_51914013 0 51914013 C C G G C C C C C C C C C C C C G G C C
10 chr10_51916763 0 51916763 C C C C T T C C C C C C C C C C C C C C
10 chr10_51920988 0 51920988 C C C C C C C C C C C C C C T T C C C C
10 chr10_51924639 0 51924639 A A A A A A A A A A A A C C A A A A A A
10 chr10_51933530 0 51933530 T T T T T T T T T T T T C T T T T T T T
10 chr10_51944224 0 51944224 G G G G G G G G C C C C G G G G G G G G
10 chr10_51953355 0 51953355 C C C C C C C C T T T T C C C C C C C C
10 chr10_51954669 0 51954669 G G G G G G G G C C C C G G G G G G G G
10 chr10_51955238 0 51955238 C C G G C C C C C C C C C C C C C C C C
10 chr10_51958330 0 51958330 T T T T T T T T T T T T C T T T T T T T
10 chr10_51960703 0 51960703 G G G G G G G G A A A A G G G G G G G G
10 chr10_51967612 0 51967612 C C C C C C C C T T T T C C C C C C C C
10 chr10_51974158 0 51974158 A A A A A A A A A A A A A A A A A C A A
10 chr10_51986124 0 51986124 A A A A A C A A A A A A A A A A A A A A
10 chr10_51986388 0 51986388 A A A A A A A A A A A A A A A A A C A A
10 chr10_51988434 0 51988434 C C C C C C C C T T T T C C C C C C C C
10 chr10_51988839 0 51988839 A A A A A A A A A A A A C C A A A A A A
10 chr10_51990347 0 51990347 G G G G G G G G G G G G G G A A G G G G
10 chr10_51994756 0 51994756 C C C T C C C C C C C C C C C C C C C C
10 chr10_51996872 0 51996872 A A A A A A A A G G G G A A A A A A A A
10 chr10_52000812 0 52000812 C C C T C C C C C C C C C C C C C C C C
10 chr10_52003292 0 52003292 G G G G G G G G A A A A G G G G G G G G
10 chr10_52003796 0 52003796 A A A G A A A A A A A A A A A A A A A A
10 chr10_52014194 0 52014194 G G G G G G G G A G G G G G G G G G G G
10 chr10_52040878 0 52040878 T T T T T T T T T T T T T T T T G T T T
10 chr10_52044351 0 52044351 A A A A A A A A G G G G A A A A A A A A
10 chr10_52048040 0 52048040 G G G G G G G G A A A A G G G G G G G G
10 chr10_52051975 0 52051975 A A A A A A A A A A A A A A G G A A A A
10 chr10_52056609 0 52056609 A A A A A A A A A A A A A T A A A A A A
10 chr10_52062512 0 52062512 G G G G G G G G G G G G G G G G G T G G
10 chr10_52069362 0 52069362 G G A G G G G G G G G G G G G G G G G G
10 chr10_52073741 0 52073741 A A A A A A A A G G A G A A A A A A A A
10 chr10_52076191 0 52076191 C C C C C C C C T T C T C C C C C C C C
10 chr10_52077615 0 52077615 C C C C G G C C C C C C C C C C C C C C
10 chr10_52080838 0 52080838 A A A A A A A A A A A A A A A G A A A A
10 chr10_52083463 0 52083463 C C C C T T C C C C C C C C C C C C C C
10 chr10_52098356 0 52098356 T T T T T T T T T T T T G G T T T T T T
10 chr10_52108395 0 52108395 A A A A A A A A A A A A A A A A A C A A
10 chr10_52109307 0 52109307 C C A A A A A A A A A A A A A A A A C C
10 chr10_52109559 0 52109559 A A A G A G A A A A A A A A A A A A A A
10 chr10_52113732 0 52113732 T T T T T T T T T T T T G T T T T T T T
10 chr10_52117015 0 52117015 A A A A A A A A A A A A A A A A A G A A
10 chr10_52118227 0 52118227 G G G G G G G G A A A A G G G G G G G G
10 chr10_52122347 0 52122347 C C C C C T C C C C C C C C C C C C C C
10 chr10_52123664 0 52123664 A A A A A A A A G G G G A A A A A A A A
10 chr10_52134442 0 52134442 A A C C A A A A A A A A A A A A A A A A
10 chr10_52135920 0 52135920 G G G G A G G G G G G G G G G G G G G G
10 chr10_52140033 0 52140033 G G G G G G G G T T G T G G G G G G G G
10 chr10_52143564 0 52143564 A A A A A A A A A A A A A G A A A A A A
10 chr10_52146306 0 52146306 G G A A G G G G G G G G G G G G G G G G
10 chr10_52153635 0 52153635 A A C C A A A A A A A A A A A A A A A A
10 chr10_52160606 0 52160606 T T T T T T T T T T T T T T G G T T T T
10 chr10_52162148 0 52162148 C C C C C C C C C C C C C C C C C T C C
10 chr10_52163849 0 52163849 T T T T T T T T C C C C T T T T T T T T
10 chr10_52164054 0 52164054 G G G G G G G G G G G G C C C G C G G G
10 chr10_52165868 0 52165868 C C C C C C C C T T T T C C C C C C C C
10 chr10_52166993 0 52166993 T T T T T T T T A A A A T T T T T T T T
10 chr10_52170323 0 52170323 C C C C C C C C C C C C C C C T C C C C
10 chr10_52177739 0 52177739 C C C C C C C C A C C C C C C C C C C C
10 chr10_52187836 0 52187836 A A A A A A A A A G A A A A A A A A A A
10 chr10_52192670 0 52192670 G G G G G G C C G G G G G G G G G G G G
10 chr10_52193165 0 52193165 A A A A A A A A A A A A A A A C A A A A
10 chr10_52200309 0 52200309 A A A A A A A A A A A G A A A A A A A A
10 chr10_52203333 0 52203333 C C C C C T C C C C C C C C C C C C C C
10 chr10_52207461 0 52207461 C C G G G G C C G G G G G G G G G G C C
10 chr10_52207881 0 52207881 T T T T T T T T T T T T A T T T T T T T
10 chr10_52210469 0 52210469 T T T T T T T T G G G G T T T T T T T T
10 chr10_52214295 0 52214295 C C C C C G C C C C C C C C C C C C C C
10 chr10_52217229 0 52217229 G G A A G G G G G G G G G G G G G G G G
10 chr10_52218788 0 52218788 C C C C A A C C C C C C C C C C C C C C
10 chr10_52224453 0 52224453 G G G G G G G G G G G G A A A A A G G G
10 chr10_52228242 0 52228242 G G G G G G G G G G G G A G G G G G G G
10 chr10_52229563 0 52229563 T T T T T T C C T T T T T T T T T T T T
10 chr10_52230583 0 52230583 C C A C C C C C C C C C C C C C C C C C
10 chr10_52237288 0 52237288 A A A A A A A A C C C C A A A A A A A A
10 chr10_52239528 0 52239528 T T T T T T T T T T T T C C T T T T T T
10 chr10_52243777 0 52243777 G G G G G G G G T T T T G G G G G G G G
10 chr10_52249795 0 52249795 C C C C C C C C C C C C A C C C C C C C
10 chr10_52250870 0 52250870 G G G G G G G G G G G G A A G G G G G G
10 chr10_52257749 0 52257749 T T T T T T T T A A A A T T T T T T T T
10 chr10_52264255 0 52264255 T T C C T T T T T T T T T T T T T T T T
10 chr10_52265920 0 52265920 A A A A A G A A A A A A A A A A A A A A
10 chr10_52274957 0 52274957 A A A A A A A A A A A A A G A A A A A A
10 chr10_52290028 0 52290028 T T T T T T T T G G G G T T T T T T T T
10 chr10_52295145 0 52295145 C C C C C C C C G G G G C C C C C C C C
10 chr10_52304577 0 52304577 G G G G G G G G A A A G G G G G G G G G
10 chr10_52306944 0 52306944 C C C C C C C C C C C C A C C C C C C C
10 chr10_52309136 0 52309136 A A A A A G A A G G G G G G G G G G A A
10 chr10_52312712 0 52312712 C C C T C C C C C C C C C C C C C C C C
10 chr10_52317316 0 52317316 T T C C C T T T T T T T T T T T T T T T
10 chr10_52321475 0 52321475 G G A A A A G G A A A A A A A A A A G G
10 chr10_52336352 0 52336352 A A A A A A A A A A A A A G A A A A A A
10 chr10_52336602 0 52336602 A A A A G G A A G G G G G G G G G G A A
10 chr10_52341436 0 52341436 C C C C C C T T C C C C C C C C C C C C
10 chr10_52348652 0 52348652 G G G G G G G G C C C C G G G G G G G G
10 chr10_52351845 0 52351845 C C C C C C C C C C C T C C C C C C C C
10 chr10_52357463 0 52357463 C C C C C C C C C C C C C C A C C C C C
10 chr10_52370237 0 52370237 A A A A A A A A A G A A A A A A A A A A
10 chr10_52371887 0 52371887 G G G G G G G G G G G T G G G G G G G G
10 chr10_52374562 0 52374562 G G G G G G G G A G A A G G G G G G G G
10 chr10_52383825 0 52383825 C T C C C C C C C C C C C C C C C C C C
10 chr10_52390410 0 52390410 A A A A A A A A A A A A A A C C A A A A
10 chr10_52399715 0 52399715 G G A A A A G G G G G G G G G G G G G G
10 chr10_52400951 0 52400951 A A A A A A A A A G A G A A A A A A A A
10 chr10_52409241 0 52409241 C C C C C C C C C T T T C C C C C C C C
10 chr10_52419456 0 52419456 C C C C C C C C T T T T C C C C C C C C
10 chr10_52420416 0 52420416 A G G G G G G G G G G G G G G G G G A A
10 chr10_52421414 0 52421414 T T T T T T T T T T T T T T C C C C T T
10 chr10_52423168 0 52423168 C C C C C C C C C C C C C C C C C T C C
10 chr10_52430016 0 52430016 A A A A A A A A C C C C A A A A A A A A
10 chr10_52431918 0 52431918 A A A A A A A A A A A A A T A A A A A A
10 chr10_52433076 0 52433076 T T T T T T T T T T T T C C T T T T T T
10 chr10_52435292 0 52435292 A G A A A A A A A A A A A A A A A A A A
10 chr10_52436175 0 52436175 T T T T T T T T T T T T T T T T A T T T
10 chr10_52438177 0 52438177 T T T T T T T T T T T T T T C T T T T T
10 chr10_52441780 0 52441780 G G G G G T G G G G G G G G G G G G G G
10 chr10_52441789 0 52441789 G G G G G G G G G G G G A G G G G G G G
10 chr10_52448470 0 52448470 T T T T T T T T T T T T T T C T T T T T
10 chr10_52458328 0 52458328 C C C C C C C C G G G G C C C C C C C C
10 chr10_52461803 0 52461803 C C T T C C C C C C C C C C C C C C C C
10 chr10_52465800 0 52465800 C C C C G G C C C C C C C C C C C C C C
10 chr10_52471138 0 52471138 C C C C C C C C C C C G C C C C C C C C
10 chr10_52477747 0 52477747 C C C C C C C C T T T T C C C C C C C C
10 chr10_52478245 0 52478245 G G A G G G G G G G G G G G G G G G G G
10 chr10_52480628 0 52480628 A A A A A A A A G G G G A A A A A A A A
10 chr10_52483054 0 52483054 T T C C C C C C T T T T C C C C C C T T
10 chr10_52484951 0 52484951 G G G G G G G G A A A A G G G G G G G G
10 chr10_52488437 0 52488437 T T T T T T T T C C C C T T T T T T T T
10 chr10_52494905 0 52494905 T T T T T T T T T T T T T T T T C C T T
10 chr10_52495373 0 52495373 A A A A A A A A A A A A G G A A A A A A
10 chr10_52499711 0 52499711 T T C C C T T T T T T T T T T T T T T T
10 chr10_52509128 0 52509128 C C C C C T C C C C C C C C C C C C C C
10 chr10_52511205 0 52511205 C C C C C C C C C C C C C T C C C C C C
10 chr10_52511415 0 52511415 C C C C C C C C C C C C C C C C A C C C
10 chr10_52515291 0 52515291 G G G G G G G G A A A A G G G G G G G G
10 chr10_52517219 0 52517219 T T C C C T T T T T T T T T T T T T T T
10 chr10_52518796 0 52518796 G G A G G G G G G G G G G G G G G G G G
10 chr10_52519746 0 52519746 C C C C C C C C C C C C C C C C T T C C
10 chr10_52530487 0 52530487 T T T T T T T T C C C C T T T T T T T T
10 chr10_52538399 0 52538399 C C C C C C C C A A C C C C C C C C C C
10 chr10_52543257 0 52543257 C T C C C C C C C C C C C C C C C C T T
10 chr10_52547840 0 52547840 T T G G G G T T G G G G G G G G G G T T
10 chr10_52565011 0 52565011 T T T T C C T T T T T T T T T T T T T T
10 chr10_52568008 0 52568008 T T T T C T T T T T T T T T T T T T T T
10 chr10_52568845 0 52568845 A A A A A A A A A A A A A A A A C C A A
10 chr10_52578090 0 52578090 C C T T C C C C C C C C C C C C C C C C
10 chr10_52592169 0 52592169 A A A A A A A A A A A A A A A A G G A A
10 chr10_52595013 0 52595013 C T T T T T T T T T T T T T T T T T T T
10 chr10_52599320 0 52599320 C C C C C C C C C C C C T T C C C C C C
10 chr10_52601617 0 52601617 C C C C C C C C C C C C C C A A A A C C
10 chr10_52601862 0 52601862 T T T T T T T T T T T T T T T T C C T T
10 chr10_52603796 0 52603796 C G G G C C G G C C C C C C C C C C C C
10 chr10_52608036 0 52608036 C G G G G G C C G G G G G G G G G G G G
10 chr10_52609235 0 52609235 T T T T T T T T T T T T G G T T T T T T
10 chr10_52610730 0 52610730 T T T T T T T T C C C C T T T T T T T T
10 chr10_52613938 0 52613938 C C C C C C C C C C C C C C C C C G C C
10 chr10_52614571 0 52614571 C C C C C C C C A C A C C C C C C C C C
10 chr10_52641460 0 52641460 C C C C C C C C C C C C C T C C C C C C
10 chr10_52641802 0 52641802 T T T T T T T T T T G T T T T T T T T T
10 chr10_52654536 0 52654536 A A A A A A A A G G G G A A A A A A A A
10 chr10_52657879 0 52657879 G G A G G G G G G G G G G G G G G G G G
10 chr10_52660979 0 52660979 A G A A A A A A A A A A A A A A A A A A
10 chr10_52663083 0 52663083 A A A A A A G G A A A A A A A A A A A A
10 chr10_52681575 0 52681575 T T T T T T T T A A A A T T T T T T T T
10 chr10_52686132 0 52686132 C C C C C C C C C C C C C C C C A A C C
10 chr10_52718972 0 52718972 A A A A A A T T A A A A A A A A A A A A
10 chr10_52731995 0 52731995 T T T T T T T T C C C C T T T T T T T T
10 chr10_52734953 0 52734953 T T T T C T T T T T T T T T T T T T T T
10 chr10_52746165 0 52746165 A A G G G G G G G G G G G G G G G G A A
10 chr10_52748570 0 52748570 G G G G G G G G T T T T G G G G G G G G
10 chr10_52752295 0 52752295 T T T T T T T T C C C C T T T T T T T T
10 chr10_52756635 0 52756635 G G G G G G G G T T T T G G G G G G G G
10 chr10_52757626 0 52757626 C C C C C C C C C C C C C C C T C C C C
10 chr10_52763456 0 52763456 A A A A A A A A A A A A A A A G A A A A
10 chr10_52768736 0 52768736 C C T T C C C C C C C C C C C C C C C C
10 chr10_52771293 0 52771293 T T T T T T T T T T C T T T T T T T T T
10 chr10_52774557 0 52774557 T T T T T T T T C C C T T T T T T T T T
10 chr10_52777785 0 52777785 A A A A A A A A G G G G A A A A A A A A
10 chr10_52781350 0 52781350 G G G G G G G G G G A G G G G G G G G G
10 chr10_52788135 0 52788135 C C C C C C C C C C C C C T C C T T C C
10 chr10_52788978 0 52788978 A A T T A A A A A A A A A A A A A A A A
10 chr10_52793509 0 52793509 A A A A A A A A C C C C A A A A A A A A
10 chr10_52802274 0 52802274 G G G G G G G G A A A A G G G G G G G G
10 chr10_52802437 0 52802437 T T C C C C T T C C C C C C C C C C T T
10 chr10_52803350 0 52803350 T T G T T T T T T T T T T T T T T T T T
10 chr10_52807342 0 52807342 C C C T C C C C C C C C C C C C C C C C
10 chr10_52817036 0 52817036 T T T T G G T T T T T T T T T T T T T T
10 chr10_52821741 0 52821741 A A A G G G A A A A A A A A A A A A A A
10 chr10_52824291 0 52824291 C C A A A A C C C C C C C C C C C C C C
10 chr10_52831838 0 52831838 G G G G G G G G G G G G G G A G G G G G
10 chr10_52841467 0 52841467 G G A A A A G G A A A A A A A A A A G G
10 chr10_52841551 0 52841551 T T T T T T T T T T T T T T G G T T T T
10 chr10_52843180 0 52843180 A A G G A A A A A A A A A A A A A A A A
10 chr10_52866660 0 52866660 G G G G G G G G A G G G G G G G G G G G
10 chr10_52876481 0 52876481 C C C C C C C C T T T T C C C C C C C C
10 chr10_52884539 0 52884539 G G T T T T G G T T T T T T T T T T G G
10 chr10_52900487 0 52900487 G G G G G G G G G G G G G G C G G G G G
10 chr10_52932433 0 52932433 C C C C C C C C T T T T C C C C C C C C
10 chr10_52935648 0 52935648 A A A A G G A A A A A A A A A A A A A A
10 chr10_52937987 0 52937987 A A A A A A A A C C C C A A A A A A A A
10 chr10_52939757 0 52939757 G G A A G G G G G G G G G G G G G G G G
10 chr10_52946415 0 52946415 T T T T T T T T T T T T T T T T A A T T
10 chr10_52951567 0 52951567 C C C C C C C C T T T T C C C C C C C C
10 chr10_52956770 0 52956770 G G G G G G G G G G G G G G G G A A G G
10 chr10_52965576 0 52965576 T T T T T T T T A A A A T T T T T T T T
10 chr10_52985576 0 52985576 G G G G G G G G A A A A G G G G G G G G
10 chr10_52997631 0 52997631 C C C C C C C C C C C C C T C C C C C C
10 chr10_53007506 0 53007506 G G G G G G G G C C G G G G G G G G G G
10 chr10_53013964 0 53013964 C C C C C C C C C C C T C C C C C C C C
10 chr10_53015206 0 53015206 C C C C C C C C C C C C C C C C T T C C
10 chr10_53018536 0 53018536 C C C C C C C C C T C C C C C C C C C C
10 chr10_53024364 0 53024364 A A A A A A A A A A A A A A A A G G A A
10 chr10_53024467 0 53024467 G G G G G G G G A G A A G G G G G G G G
10 chr10_53029346 0 53029346 A A A A A A A A A A A A G G A A A A A A
10 chr10_53038721 0 53038721 A A A A A A A A G G G G A A A A A A A A
10 chr10_53046619 0 53046619 A A A A A A A A A A A A A A A A T T A A
10 chr10_53052302 0 53052302 A A C C A A A A A A A A A A A A A A A A
10 chr10_53062277 0 53062277 G G G G G G G G G G G G G G A G G G G G
10 chr10_53070064 0 53070064 C C C C C C C C C C C T C C C C C C C C
10 chr10_53073772 0 53073772 G G G G G G G G G G C G G G G G G G G G
10 chr10_53077667 0 53077667 T T T T T T A A T T T T T T T T T T T T
10 chr10_53079144 0 53079144 T T T T C T T T C C C C T T T T T T T T
10 chr10_53094438 0 53094438 T T C T C C T T T T T T T T T T T T T T
10 chr10_53096095 0 53096095 C C C C C C C C C C C C C C C C T T C C
10 chr10_53098444 0 53098444 A A A A A A A A A A A A A A A A G G A A
10 chr10_53115140 0 53115140 G T G G G G G G G G G G G G G G G G T T
10 chr10_53126182 0 53126182 G G G G G G G G G G G G A A A A G G G G
10 chr10_53127845 0 53127845 A A A A A A A A A A T T A A A A A A A A
10 chr10_53128462 0 53128462 C C C C C C C C T T T T C C C C C C C C
10 chr10_53129951 0 53129951 G G A A G G G G A A A A G G G G G G G G
10 chr10_53134359 0 53134359 C C T T C C C C C C C C C C C C C C C C
10 chr10_53139447 0 53139447 C C C C C C C C A A A A C C C C C C C C
10 chr10_53143049 0 53143049 A A A A A A A A A A A A A A A C A A A A
10 chr10_53143059 0 53143059 C C C C C C C C C C C C C T C C C C C C
10 chr10_53148632 0 53148632 A A A A A A A A A A A A G G A A A A A A
10 chr10_53158027 0 53158027 C C C C C C C C A A A A A A A C A A C C
10 chr10_53165635 0 53165635 A A A A A A A A G G G G A A A A A A A A
10 chr10_53173361 0 53173361 T T T T C C T T C C C C T T C C T T T T
10 chr10_53177574 0 53177574 A A A A A A A A A A A A A A G G A A A A
10 chr10_53177760 0 53177760 C C C C C C C C T T T T C C C C C C C C
10 chr10_53180141 0 53180141 A A A A A A A A A A A A A A A A A G A A
10 chr10_53184471 0 53184471 A A A A A A A A C C C C A A A A A A A A
10 chr10_53185860 0 53185860 A A A A A A A A G G G G A A A A A A A A
10 chr10_53187214 0 53187214 C C C C T T C C C C C C C C C C C C C C
10 chr10_53194460 0 53194460 C T C C C C C C C C C C C C C C C C C C
10 chr10_53195841 0 53195841 G G A A G G G G G G G G G G G G G G G G
10 chr10_53203293 0 53203293 T T T T T T T T G G G G T T T T T T T T
10 chr10_53206647 0 53206647 C C T T C T C C C C C C C C C C C C C C
10 chr10_53207149 0 53207149 G G G G G G G G G G G G G G C C G G G G
10 chr10_53211752 0 53211752 G T T T T T T T T T T T T T T T T T T T
10 chr10_53230930 0 53230930 C C C C C C C C C C C C C C T T C C C C
10 chr10_53234259 0 53234259 T T T T C T T T T T T T T T T T T T T T
10 chr10_53240502 0 53240502 T T T T T T T T C T T T T T T T T T T T
10 chr10_53245903 0 53245903 G G A A G G G G A A A A A A A A A A G G
10 chr10_53246222 0 53246222 G G G G G G G G G T G G G G G G G G G G
10 chr10_53249603 0 53249603 T T T T T T T T T T T T T T A A T T T T
10 chr10_53265086 0 53265086 T T T T T T T T C C C C T T T T T T T T
10 chr10_53266851 0 53266851 C C C C C C C C A A A A A A A A A A C C
10 chr10_53266957 0 53266957 C C C C C C C C T T C C C C C C C C C C
10 chr10_53279383 0 53279383 C C C C C C C C C T T T C C C C C C C C
10 chr10_53292389 0 53292389 C C T T T T C C T T T T T T T T T T C C
10 chr10_53295754 0 53295754 C C C C C C C C C C C C A C C C C C C C
10 chr10_53302108 0 53302108 A A A A A A A A A G A A A A A A A A A A
10 chr10_53304687 0 53304687 C C C C C C C C T T T T C C C C C C C C
10 chr10_53304942 0 53304942 T T T T T T T T T T T T T T A T T T T T
10 chr10_53305147 0 53305147 A A A A A A A A A A A A A G A A A A A A
10 chr10_53322836 0 53322836 C C C C C C C C C T T T C C C C C C C C
10 chr10_53325285 0 53325285 A A A A A A G G A A A A A A A A A A A A
10 chr10_53331905 0 53331905 G G G G T T G G G G G G G G G G G G G G
10 chr10_53338213 0 53338213 C C C C C C A A C C C C C C C C C C C C
10 chr10_53352642 0 53352642 A A A A A A A A A C C C A A A A A A A A
10 chr10_53360144 0 53360144 T T T T T T T T C C C C T T T T T T T T
10 chr10_53362179 0 53362179 C C T T C C C C C C C C C C C C C C C C
10 chr10_53376134 0 53376134 G G G G G G G G G G G G G G A G G G G G
10 chr10_53383724 0 53383724 T T T T T T T T C C C C T T T T T T T T
10 chr10_53401184 0 53401184 T T T T T T T T C T T T T T T T T T T T
10 chr10_53412521 0 53412521 T T T T T T T T T T T T T T T T C C T T
10 chr10_53412694 0 53412694 C C G G G G C C C C C C C C C C C C C C
10 chr10_53412729 0 53412729 A A A A A C A A A A A A A A A A A A A A
10 chr10_53413690 0 53413690 A A A A A A A A G G G G A A A A A A A A
10 chr10_53414247 0 53414247 A A A A A A A A A A A A A A A A T T A A
10 chr10_53415504 0 53415504 C C C C C C C C C C C C C C C C C T C C
10 chr10_53420164 0 53420164 T T T T C T T T T T T T T T T T T T T T
10 chr10_53421177 0 53421177 A A A A A A A A C C C C A A A A A A A A
10 chr10_53428074 0 53428074 G G A A A G G G G G G G G G G G G G G G
10 chr10_53428356 0 53428356 T T T T T T T T C T T T T T T T T T T T
10 chr10_53439574 0 53439574 C C C C C C C C C C C C C T C C C C C C
10 chr10_53440103 0 53440103 C C C C C C C C C C C C C C C C G G C C
10 chr10_53441703 0 53441703 C C C C C C C C C C C C C C G G G G C C
10 chr10_53450949 0 53450949 A A A G A A A A A A A A A A A A A A A A
10 chr10_53452439 0 53452439 T T T T T T T T A A A A T T T T T T T T
10 chr10_53456151 0 53456151 G G G G G G G G G G G G A G G G G G G G
10 chr10_53457153 0 53457153 C C G G C C C C C C C C C C C C C C C C
10 chr10_53460538 0 53460538 C C C C C C C C C G G G C C C C C C C C
10 chr10_53465238 0 53465238 A A A A A A A A A A A A A A A T A A A A
10 chr10_53466419 0 53466419 A A A A A A A A A A A A A G A A A A A A
10 chr10_53474496 0 53474496 G G G G G G G G A A A A G G G G G G G G
10 chr10_53475260 0 53475260 C C C C C C C C C C T T C C C C C C C C
10 chr10_53476670 0 53476670 A A A A A A A A T T T T A A A A A A A A
10 chr10_53477700 0 53477700 T T T T T T T T C C C C T T T T T T T T
10 chr10_53484377 0 53484377 G G G G T T G G T T T T G T G G G G G G
10 chr10_53490426 0 53490426 T T T T T T T T C C C C T T T T T T T T
10 chr10_53491630 0 53491630 G G A A A A A A A A A A A A A A A A A A
10 chr10_53499785 0 53499785 C C T T T T T T T T T T C C C C C C T T
10 chr10_53511528 0 53511528 A G G G G G G G A A A A G G G G G G G G
10 chr10_53532149 0 53532149 T T T T C C T T T T T T T T T T T T T T
10 chr10_53550223 0 53550223 G G G G G G G G A G G G G G G G G G G G
10 chr10_53551075 0 53551075 T T G G T T T T T T T T G G G G G G T T
10 chr10_53552382 0 53552382 G G C G C C G G G G G G G G G G G G G G
10 chr10_53555266 0 53555266 C C C C C C T T C C C C C C C C C C C C
10 chr10_53569215 0 53569215 T T T T T T A A T T T T T T T T T T T T
10 chr10_53573761 0 53573761 T T T T T T T T T T G G T T T T T T T T
10 chr10_53575682 0 53575682 G G G G G G G G G G G G G G A G G G G G
10 chr10_53578041 0 53578041 C C C C C C C C C T C C C C C C C C C C
10 chr10_53579301 0 53579301 C C C C C C A A C C C C C C C C C C C C
10 chr10_53579640 0 53579640 G G G G G G G G G G G G G G A G G G G G
10 chr10_53594771 0 53594771 T T T T T T T T A A A A T T T T T T T T
10 chr10_53599237 0 53599237 A A A A A A A A G G G G A A A A A A A A
10 chr10_53599714 0 53599714 T T T T T T T T C C C C T T T T T T T T
10 chr10_53599809 0 53599809 G G G G G G G G A A A A G G G G G G G G
10 chr10_53600953 0 53600953 G G A G G G G G G G G G G G G G G G G G
10 chr10_53615723 0 53615723 T T T T T T T T G G G G T T T T T T T T
10 chr10_53618316 0 53618316 T T T T T T T T T T T T T T T T G T T T
10 chr10_53620746 0 53620746 C C C C C C C C C C C C A C C C C C C C
10 chr10_53625835 0 53625835 A A A A A A T T A A A A A A A A A A A A
10 chr10_53632985 0 53632985 G G A A A A G G A A A A A A A A A A A A
10 chr10_53637111 0 53637111 T T T T T T T T A A A A T T T T T T T T
10 chr10_53645590 0 53645590 A A A A A A A A A A A A A C A A A A A A
10 chr10_53653265 0 53653265 G G G G G G G G G G G G G G A G G G G G
10 chr10_53653800 0 53653800 A A A A A A A A A A A A A A A G A A A A
10 chr10_53655097 0 53655097 G G G G G G G G A A A A G G G G G G G G
10 chr10_53666353 0 53666353 C C C C C C C C C C C C C C C T C C C C
10 chr10_53678946 0 53678946 C G C C C C G G C C C C C C C C C C C C
10 chr10_53682499 0 53682499 C C C C C C C C C C C C C C T T C C C C
10 chr10_53690422 0 53690422 A A A A A A A A A A G G A A A A A A A A
10 chr10_53725791 0 53725791 A A A A A A A A A A A C A A A A A A A A
10 chr10_53727455 0 53727455 A A A A A T A A A A A A A A A A A A A A
10 chr10_53727795 0 53727795 A G G G G G G G G G G G G G G G G G G G
10 chr10_53729897 0 53729897 G G G G A G G G G G G G G G G G G G G G
10 chr10_53733144 0 53733144 C C C C C T C C C C C C C C C C C C C C
10 chr10_53734362 0 53734362 A A A A A A A A A A A A A G A A A A A A
10 chr10_53737299 0 53737299 G G G G G G G G T T T T G G G G G G G G
10 chr10_53738855 0 53738855 T T T T T T T T T T T T T T C T T T T T
10 chr10_53740566 0 53740566 C C C C C C C C T T T T C C C C C C C C
10 chr10_53742174 0 53742174 C C C C C C C C T T T T C C C C C C C C
10 chr10_53742948 0 53742948 G G G G G G G G G G G G G G G G C C G G
10 chr10_53743416 0 53743416 A A A A A A A A A A A A A A A T A A A A
10 chr10_53744023 0 53744023 A A A A A A A A A T T T A A A A A A A A
10 chr10_53752238 0 53752238 A A A A A C A A A A A A A A A A A A A A
10 chr10_53753951 0 53753951 T T T T T T T T T T T T T T C T T T T T
10 chr10_53754467 0 53754467 G G G G G G G G A A A A G G G G G G G G
10 chr10_53760868 0 53760868 C C C C C C C C C C C C C G G G C C C C
10 chr10_53781148 0 53781148 A A A A A A A A A A A A A A A T A A A A
10 chr10_53782761 0 53782761 T T T T T T C C T T T T T T T T T T T T
10 chr10_53792522 0 53792522 C C C C C C C C C C C C G G C C C C C C
10 chr10_53795270 0 53795270 C C C C C C C C C C C C C T C C C C C C
10 chr10_53798665 0 53798665 G G G G G G G G G G G G G T G G G G G G
10 chr10_53800934 0 53800934 G G G G G G G G G G G G A G G G G G G G
10 chr10_53802872 0 53802872 G G G G G G G G G T T T G G G G G G G G
10 chr10_53803967 0 53803967 C C T T T T T T C C C C C C C C C C C C
10 chr10_53806138 0 53806138 G G G G G G G G G G G G G G G G G T G G
10 chr10_53806731 0 53806731 C C A C C C C C C C C C C C C C C C C C
10 chr10_53807090 0 53807090 T T T T T T T T T T T T T T T T G G T T
10 chr10_53809480 0 53809480 G G G G G G G G G G G G G G A A G G G G
10 chr10_53815662 0 53815662 G G G G G G G G A G A A G G G G G G G G
10 chr10_53817859 0 53817859 A A A A A A A A G G A A A A A A A A A A
10 chr10_53818323 0 53818323 G G G G G G G G A G G G G G G G G G G G
10 chr10_53834944 0 53834944 G G G G G G G G A G G G G G G G G G G G
10 chr10_53839637 0 53839637 C C C C C C C C C C C T C C C C C C C C
10 chr10_53841824 0 53841824 C C C C T T C C C C C C C C C C C C C C
10 chr10_53851932 0 53851932 C C C C C C C C C C C C C C G G C C C C
10 chr10_53871273 0 53871273 A A A A A A A A A A A A A C A A C C A A
10 chr10_53875239 0 53875239 T T T T T T T T T T T T T T T T C T T T
10 chr10_53879778 0 53879778 T T T T C T T T T T T T T T T T T T T T
10 chr10_53879833 0 53879833 T T T T C T T T T T T T T T T T T T T T
10 chr10_53882752 0 53882752 A G A A A A A A A A A A A A A A A A A A
10 chr10_53887273 0 53887273 T T T T T T T T G G G G T T T T T T T T
10 chr10_53898910 0 53898910 A A G G G G G G G G G G G G G G G G A A
10 chr10_53900168 0 53900168 T T T T T T T T G G G G T T T T T T T T
10 chr10_53909949 0 53909949 T T C T T T T T T T T T T T T T T T T T
10 chr10_53911493 0 53911493 T T T T C T T T T T T T T T T T T T T T
10 chr10_53917661 0 53917661 T T T T C T T T T T T T T T T T T T T T
10 chr10_53917977 0 53917977 T T C T T T T T T T T T T T T T T T T T
10 chr10_53918839 0 53918839 C C C C C C C C C C C C T T C C C C C C
10 chr10_53938766 0 53938766 C C C C C C C C C C C C C C C T C C C C
10 chr10_53942121 0 53942121 C C C C C G C C C C C C C C C C C C C C
10 chr10_53943889 0 53943889 A A A A A A A A A A A A A G A A A A A A
10 chr10_53945862 0 53945862 T T T T T T T T T T T T A A T T T T T T
10 chr10_53946531 0 53946531 C T T T T T T T T T T T T T T T T T C C
10 chr10_53950279 0 53950279 G G A A A A G G G G G G G G G G G G G G
10 chr10_53955037 0 53955037 A A A A A A A A A A G G A A A A A A A A
10 chr10_53957490 0 53957490 G G G G G G G G G G G G G G A G G G G G
10 chr10_53961554 0 53961554 G G G G G G G G G G G G A G G G G G G G
10 chr10_53964880 0 53964880 G G G G G G G G C C C C G G G G G G G G
10 chr10_53973504 0 53973504 C C A A C C C C C C C C C C C C C C C C
10 chr10_53982829 0 53982829 A A G G A A A A A A A A A A A A A A A A
10 chr10_53985771 0 53985771 T T T T T T T T A A A A T T T T T T T T
10 chr10_53994844 0 53994844 T T T T C T T T T T T T T T T T T T T T
10 chr10_53995347 0 53995347 A A A A A A A A A A A A A G A A A A A A
10 chr10_54001371 0 54001371 A A A A A G A A A A A A A A A A A A A A
10 chr10_54001729 0 54001729 A C C C C C C C C C C C C C C C C C C C
10 chr10_54005479 0 54005479 G G G G G G G G G G G G G T G G G G G G
10 chr10_54019943 0 54019943 T T C T C C T T T T T T T T T T T T T T
10 chr10_54036977 0 54036977 A G A A A A A A A A A A A A A A A A A A
10 chr10_54038453 0 54038453 G G A G A G G G G G G G G G G G G G G G
10 chr10_54041202 0 54041202 T T T T T T T T C T T T T T T T T T T T
10 chr10_54046114 0 54046114 G G G G G G G G A A A A G G G G G G G G
10 chr10_54071191 0 54071191 T T T T T T T T T T T T T T T T C C T T
10 chr10_54071348 0 54071348 A A A A A A A A G G A G A A A A A A A A
10 chr10_54071922 0 54071922 T T T T T T T T G G G G T T T T T T T T
10 chr10_54072934 0 54072934 C C C C C C C C A A A C C C C C C C C C
10 chr10_54074891 0 54074891 G G G G G G G G G G G G G G G G C G G G
10 chr10_54079205 0 54079205 A A A G A A A A A A A A A A A A A A A A
10 chr10_54080521 0 54080521 T T T T T T T T C T C T T T T T T T T T
10 chr10_54091030 0 54091030 T T T T T T T T C C C C T T T T T T T T
10 chr10_54094442 0 54094442 T T T T A T T T T T T T T T T T T T T T
10 chr10_54101319 0 54101319 G G G G G G G G G G G G A G G G G G G G
10 chr10_54103370 0 54103370 C C C C C C C C C C C G C C C C C C C C
10 chr10_54105115 0 54105115 C C C C C C C C C C C C C C C G C C C C
10 chr10_54105804 0 54105804 T T T T T T T T C C C C T T T T T T T T
10 chr10_54106789 0 54106789 G G G G G G G G G G G G G G G G G T G G
10 chr10_54108713 0 54108713 G G G G C G G G G G G G G G G G G G G G
10 chr10_54111168 0 54111168 C C C C C C C C C T C T C C C C C C C C
10 chr10_54118029 0 54118029 A A A A A A A A A A A A A G A A A A A A
10 chr10_54118182 0 54118182 C C C C C C C C C T C T C C C C C C C C
10 chr10_54130707 0 54130707 C C C C C C C C C C A C C C C C C C C C
10 chr10_54141214 0 54141214 A A A A A C A A A A A A A A A A A A A A
10 chr10_54151069 0 54151069 C C C C C C C C C C C C C C A C C C C C
10 chr10_54152189 0 54152189 A A A A A A A A A A A A A A A A A G A A
10 chr10_54161620 0 54161620 C C C C C C C C C C C C C C C C C T C C
10 chr10_54168029 0 54168029 C C C G G G C C C C C C C C C C C C C C
10 chr10_54170975 0 54170975 C C C C T T C C C C C C C C C C C C C C
10 chr10_54172054 0 54172054 T T T T T T T T C T T T T T T T T T T T
10 chr10_54173589 0 54173589 A A A A A A A A G G G G A A A A A A A A
10 chr10_54174261 0 54174261 T T T T T T T T G G G G T T T T T T T T
10 chr10_54183889 0 54183889 T T T T C C T T T T T T T T T T T T T T
10 chr10_54187108 0 54187108 A A A A A A A A G G A G A A A A A A A A
10 chr10_54193516 0 54193516 T T T T T T T T T T T T G T T T T T T T
10 chr10_54201170 0 54201170 A A G G G G A A A A A A G G G G G G A A
10 chr10_54206203 0 54206203 C C C C C C C C C C C C T T C C C C C C
10 chr10_54214638 0 54214638 A A A A A A A A A A A A A G A A A A A A
10 chr10_54219235 0 54219235 G G G G G G G G G G G G G G G G A G G G
10 chr10_54232822 0 54232822 T T G G G G T T G G G G G G G G G G T T
10 chr10_54235405 0 54235405 C C C T T T C C C C C T C C C C C C C C
10 chr10_54250646 0 54250646 G G G G G G G G G G G G G G A G G G G G
10 chr10_54251540 0 54251540 A A A G A A A A A A A A A A A A A A A A
10 chr10_54252295 0 54252295 G G G G G G G G A A A A G G G G G G G G
10 chr10_54253710 0 54253710 A A A A A A A A A A A A A A A C A A A A
10 chr10_54258008 0 54258008 A A A A A A A A A G A A A A A A A A A A
10 chr10_54269927 0 54269927 C C C C C C C C C T C C C C C C C C C C
10 chr10_54272740 0 54272740 A A A A A A G G A A A A A A A A A A A A
10 chr10_54277735 0 54277735 G G G G G G G G G G G G A G G G G G G G
10 chr10_54279625 0 54279625 T T T T T T T T T T T T C T C T T T T T
10 chr10_54290331 0 54290331 T T C T T T T T T T T T T T T T T T T T
10 chr10_54291835 0 54291835 G G G G G G G G A A G G G G G G G G G G
10 chr10_54295215 0 54295215 C C C C C C C C C C C C C C A C C C C C
10 chr10_54295849 0 54295849 C C C C C C C C C C C C C C A C C C C C
10 chr10_54296982 0 54296982 C C C C C C C C C C C C C C C T C C C C
10 chr10_54317363 0 54317363 G G G G G G A A G G G G G G G G G G G G
10 chr10_54328758 0 54328758 G G G G G G G G G G G G G G A G A G G G
10 chr10_54342389 0 54342389 C C C C C C C C C C C C C T C C C C C C
10 chr10_54342643 0 54342643 A A C C A A A A A A A A A A A A A A A A
10 chr10_54346841 0 54346841 C C C C C C C C T T T T C C C C C C C C
10 chr10_54351487 0 54351487 C T C C C C C C C C C C C C C C C C C C
10 chr10_54353935 0 54353935 G G G G A G G G G G G G G G G G G G G G
10 chr10_54355466 0 54355466 C C T T C T C C C C C C C C C C C C C C
10 chr10_54360960 0 54360960 G G G G G G G G G G G G G G C C G G G G
10 chr10_54361789 0 54361789 C C C C C C C C C C C C C T C C C C C C
10 chr10_54363154 0 54363154 C C C C C C C C T T T T C C C C C C C C
10 chr10_54372467 0 54372467 T T G G G T T T T T T T T T T T T T T T
10 chr10_54384150 0 54384150 A A A A A A A A A G A A A A A A A A A A
10 chr10_54385199 0 54385199 G G G G G T G G G G G G G G G G G G G G
10 chr10_54386179 0 54386179 A A A A A G A A A A A A A A A A A A A A
10 chr10_54386511 0 54386511 T T T T T T T T T T C T T T T T T T T T
10 chr10_54388812 0 54388812 G G C C C C G G C C C C C C C C C C G G
10 chr10_54395100 0 54395100 G G A A G G G G A G A G G G G G G G G G
10 chr10_54398592 0 54398592 A A C C A A A A A A A A A A A A A A A A
10 chr10_54403624 0 54403624 A A A A A A A A G G G G A A A A A A A A
10 chr10_54428707 0 54428707 A A A A A A A A A A A A C C A A A A A A
10 chr10_54434034 0 54434034 A G G G A G A A A A A A G G A A G G A A
10 chr10_54435132 0 54435132 T T T T T T T T C C C C T T T T T T T T
10 chr10_54444611 0 54444611 T T T T T T T T A A A A T T T T T T T T
10 chr10_54449169 0 54449169 C C C C C C C C T T T T C C C C C C C C
10 chr10_54450674 0 54450674 G G G G G G G G G G G G G G G G A G G G
10 chr10_54453901 0 54453901 A G A A A A A A A A A A A A A A A A G G
10 chr10_54456206 0 54456206 G G G G G G G G G G A G G G G G G G G G
10 chr10_54462378 0 54462378 T T T T T T T T T T T T T T C C T T T T
10 chr10_54463672 0 54463672 A A A A A A A A G G G G A G A A A A A A
10 chr10_54466681 0 54466681 G G A A G G G G G G G G G G G G G G G G
10 chr10_54471761 0 54471761 A A G G A A A A A A A A A A A A A A A A
10 chr10_54478868 0 54478868 T T C T T T T T T T T T T T T T T T T T
10 chr10_54481582 0 54481582 A A A A A A A A T T T T A A A A A A A A
10 chr10_54482723 0 54482723 G G A G G G G G G G G G G G G G G G G G
10 chr10_54482965 0 54482965 T T T T T T T T G G G G T T T T T T T T
10 chr10_54493238 0 54493238 T T C C C C T T C C C C C C C C C C T T
10 chr10_54493709 0 54493709 G G C C G G G G G G G G G G G G G G G G
10 chr10_54503934 0 54503934 G G G G G G G G C C C C G G G G G G G G
10 chr10_54504341 0 54504341 C C C C C C T T C C C C C C C C C C C C
10 chr10_54515264 0 54515264 C C C C A A C C C C C C C C C C C C C C
10 chr10_54521720 0 54521720 G G G G G G G G A A A A G G G G G G G G
10 chr10_54523233 0 54523233 C C T T C C C C C C C C C C C C C C C C
10 chr10_54527190 0 54527190 A A A A G G A A A A A A A A A A A A A A
10 chr10_54527928 0 54527928 G G G G G G G G G G G G A G G G G G G G
10 chr10_54543297 0 54543297 C C C C C T C C C C C C C C C C C C C C
10 chr10_54544304 0 54544304 A C A A A A C C A A A A A A A A A A A A
10 chr10_54548092 0 54548092 C C C C C C C C T T T T C C C C C T C C
10 chr10_54549804 0 54549804 C C C C C G C C C C C C C C C C C C C C
10 chr10_54553381 0 54553381 T T T T T T T T T T A A T T T T T T T T
10 chr10_54553912 0 54553912 C C C C C C C C C C C T C C C C C C C C
10 chr10_54554521 0 54554521 C C C C C C C C G G G G C C C C C C C C
10 chr10_54556788 0 54556788 A A A A A A A A A G A A A A A A A A A A
10 chr10_54562416 0 54562416 G G A A A A G G A A A A A A A A A A A A
10 chr10_54570386 0 54570386 C C C C C T C C C C C C C C C C C C C C
10 chr10_54575130 0 54575130 A A A A A A A A A A A A A A A A C C A A
10 chr10_54580665 0 54580665 G G G G G G G G A A A A G G G G G G G G
10 chr10_54593346 0 54593346 G G A A G G G G G G G G G G G G G G G G
10 chr10_54610679 0 54610679 T T T T T T T T T T C T T T T T T T T T
10 chr10_54612234 0 54612234 T T T T T T T T G G G G T T T T T T T T
10 chr10_54618157 0 54618157 C C C C C G C C C C C C C C C C C C C C
10 chr10_54624970 0 54624970 G G G G G G G G C G C G G G G G G G G G
10 chr10_54630716 0 54630716 C C C C C T C C C C C C C C C C C C C C
10 chr10_54643150 0 54643150 G G G G G G G G G G G G G G C C G G G G
10 chr10_54651221 0 54651221 T T G T G T T T T T T T T T T T T T T T
10 chr10_54654960 0 54654960 C C C C C C C C C C C C C C C C C T C C
10 chr10_54661345 0 54661345 G G G G C G G G G G G G G G G G G G G G
10 chr10_54677942 0 54677942 A G A A A A A A A A A A A A A A A A G G
10 chr10_54678163 0 54678163 C C C C C C C C G G G G C C C C C C C C
10 chr10_54678867 0 54678867 T T C C C T T T C C C C T T T T T T T T
10 chr10_54682937 0 54682937 C C T T T T C C C C C C C C C C C C C C
10 chr10_54683039 0 54683039 C C C C C C C C C C C C C T C C C C C C
10 chr10_54689832 0 54689832 C C A C C C C C C C C C C C C C C C C C
10 chr10_54691165 0 54691165 C C A A A A C C A A A A A A A A A A C C
10 chr10_54692657 0 54692657 G G G G G G G G G G G G G G A A G G G G
10 chr10_54692801 0 54692801 G G G G G G G G C C C C G G G G G G G G
10 chr10_54693367 0 54693367 T T T T T T T T T T T T T T T T G G T T
10 chr10_54703029 0 54703029 C C C C C C C C C C C C C C A A C C C C
10 chr10_54705337 0 54705337 A A A A A A A A G G G G A A A A A A A A
10 chr10_54707088 0 54707088 G G G G G G G G A A A A G G G G G G G G
10 chr10_54707303 0 54707303 G G G G G G G G A A A A G G G G G G G G
10 chr10_54708094 0 54708094 G G G G G G G G G G G G A G G G G G G G
10 chr10_54708425 0 54708425 C C C C C C C C C C C C A C C C C C C C
10 chr10_54709666 0 54709666 T T T T T T T T C T T T T T T T T T T T
10 chr10_54710229 0 54710229 T T C C T T T T T T T T T T T T T T T T
10 chr10_54712721 0 54712721 C C C C C C C C T T T T C C C C C C C C
10 chr10_54714179 0 54714179 C C C C C C C C A C C C C C C C C C C C
10 chr10_54715321 0 54715321 A A A A A A A A G G G G A A A A A A A A
10 chr10_54732659 0 54732659 C C C C C C C C C C C C C T C C C C C C
10 chr10_54740046 0 54740046 T T T T T T T T G G G G T T T T T T T T
10 chr10_54745988 0 54745988 G G G G G G G G A A A A G G G G G G G G
10 chr10_54746451 0 54746451 A A A A A A A A A A A A A A G G A A A A
10 chr10_54757945 0 54757945 A A A A C C A A A A A A A A A A A A A A
10 chr10_54773555 0 54773555 A A A A A A A A A A A C A A A A A A A A
10 chr10_54774583 0 54774583 C C C C C C C C C C C C C C C C C T C C
10 chr10_54775522 0 54775522 A A A A A A A A A A A A G G A A A A A A
10 chr10_54776704 0 54776704 C C C T C C C C C C C C C C C C C C C C
10 chr10_54779601 0 54779601 A A A A A G A A A A A A G G G G G G A A
10 chr10_54789179 0 54789179 A G G G G G G G G G G G G G G G G G G G
10 chr10_54796104 0 54796104 T T T T T T T T C C C C T T T T T T T T
10 chr10_54796923 0 54796923 C C C C C C C C T T T T C C C C C C C C
10 chr10_54797103 0 54797103 T T T T T T T T C C C C T T T T T T T T
10 chr10_54799592 0 54799592 G G G G G G G G A A A A G G G G G G G G
10 chr10_54799706 0 54799706 A A A A A A A A G G G G A A A A A A A A
10 chr10_54799904 0 54799904 G G G G G G G G G G C G G G G G G G G G
10 chr10_54800342 0 54800342 A A A A A A A A G G G G A A A A A A A A
10 chr10_54800561 0 54800561 C C C C C C C C C C A C C C C C C C C C
10 chr10_54802982 0 54802982 G G G G A G G G G G G G G G G G G G G G
10 chr10_54803382 0 54803382 A A C C C C A A C C C C C C C C C C A A
10 chr10_54812975 0 54812975 T T T T T T T T C C C C T T T T T T T T
10 chr10_54817112 0 54817112 A G G G G G G G G G G G G G G G G G G G
10 chr10_54828107 0 54828107 G G A A G G G G G G G G G G G G G G G G
10 chr10_54830738 0 54830738 T T T T T T T T G T T T T T T T T T T T
10 chr10_54842944 0 54842944 A A A A A A A A A C A A A A A A A A A A
10 chr10_54844812 0 54844812 T T T T T T T T C C C C T T T T T T T T
10 chr10_54849484 0 54849484 C C T T T T C C T T T T T T T T T T C C
10 chr10_54858726 0 54858726 G G G G G G G G G G G G A A A A G G G G
10 chr10_54859605 0 54859605 A A A A A A A A A A A A A G A A A A A A
10 chr10_54864920 0 54864920 A A A A A G A A A A A A A A A A A A A A
10 chr10_54869222 0 54869222 G G G G G G G G G G C G G G G G G G G G
10 chr10_54870062 0 54870062 A A A A A A C C A A A A A A A A A A A A
10 chr10_54877623 0 54877623 G G G G G G G G A A A A G G G G G G G G
10 chr10_54879695 0 54879695 T T C T T T T T T T T T T T T T T T T T
10 chr10_54881711 0 54881711 T T T T C T T T T T T T T T T T T T T T
10 chr10_54885835 0 54885835 A A A A A A A A A A A A A G A A A A A A
10 chr10_54887605 0 54887605 G G G G G G G G A A A A G G G G G G G G
10 chr10_54888223 0 54888223 A A A A A A A A G G G G A A A A A A A A
10 chr10_54888957 0 54888957 C C C C C C C C T T T T C C C C C C C C
10 chr10_54889115 0 54889115 T T G G G T T T T T T T T T T T T T T T
10 chr10_54891024 0 54891024 G G G G G G G G G G G G G G A A G G G G
10 chr10_54891256 0 54891256 C C C C C C C C T T T T C C C C C C T T
10 chr10_54901179 0 54901179 T T T T T T T T T T T T T T C C T T T T
10 chr10_54901925 0 54901925 A A A A A A A A G G G G A A A A A A A A
10 chr10_54904297 0 54904297 C C C C C C C C G G G G C C C C C C C C
10 chr10_54910903 0 54910903 G G G G G G G G G G A G G G G G G G G G
10 chr10_54920751 0 54920751 A A A A A A A A G G G G A A A A A A A A
10 chr10_54921484 0 54921484 T T T T T T T T C C C C T T T T T T T T
10 chr10_54929312 0 54929312 G T T T T T T T T T T T T T T T T T G G
10 chr10_54942960 0 54942960 C C C C C C C C C C C C C C T T C C C C
10 chr10_54943433 0 54943433 T T T T T T T T T T T T T T C C T T T T
10 chr10_54947491 0 54947491 G G G G G G G G G G G G A G G G G G G G
10 chr10_54954010 0 54954010 A A A A A A A A A A A A A A A A C C A A
10 chr10_54955931 0 54955931 C C C C C C C C C C C C C C C C T T C C
10 chr10_54958475 0 54958475 C C C C C C C C C C C C C C C C C G C C
10 chr10_54960990 0 54960990 A C A A A A A A A A A A A A A A A A A A
10 chr10_54964590 0 54964590 G G C C C C C C C C C C C C C C C C C C
10 chr10_54965347 0 54965347 G G G G G G G G C G G G G G G G G G G G
10 chr10_54967583 0 54967583 G G G G G G G G G G G G A G G G G G G G
10 chr10_54969021 0 54969021 G G G G G G G G G G G G A G G G G G G G
10 chr10_54978743 0 54978743 T T T T T T T T C C C C T T T T T T T T
10 chr10_54979315 0 54979315 T T T T T T T T G G G G T T T T T T T T
10 chr10_54989214 0 54989214 T T T T T T T T T T T T T T C C T T T T
10 chr10_54995234 0 54995234 A A C C A A A A A A A A A A A A A A A A
10 chr10_54998737 0 54998737 T T T T T T T T T T T T C C T T T T T T
10 chr10_55013667 0 55013667 A A A A A A A A A A A A A A A A C C A A
10 chr10_55023924 0 55023924 G G A A A A A A A A A A A A A A A A A A
10 chr10_55036198 0 55036198 T T T T T T T T C C C C T T T T T T T T
10 chr10_55039778 0 55039778 C C C C C C C C A A A A C C C C C C C C
10 chr10_55047417 0 55047417 A A A A A A G G A A A A A A A A A A A A
10 chr10_55054659 0 55054659 G G G G G G G G G G G G G T G G G G G G
10 chr10_55055577 0 55055577 A A A A A A A A T T T T A A A A A A A A
10 chr10_55063386 0 55063386 C C C C C C C C C C C T C C C C C C C C
10 chr10_55063593 0 55063593 T T T T T T T T A A A A T T A A T T T T
10 chr10_55063810 0 55063810 T T T T T T T T C C C C T T T T T T T T
10 chr10_55067606 0 55067606 G G G G A G G G G G G G G G G G G G G G
10 chr10_55074923 0 55074923 C C C C C C C C C C C C C C A A C C C C
10 chr10_55087459 0 55087459 A A A A A A A A A A A G A A A A A A A A
10 chr10_55089485 0 55089485 C C C C C C C C C C A A C C C C C C C C
10 chr10_55089925 0 55089925 G G G G A G G G G G G G G G G G G G G G
10 chr10_55095387 0 55095387 T T T T T T T T C C C C T T T T T T T T
10 chr10_55119683 0 55119683 T T T T T T T T T T T T T T C C T T T T
10 chr10_55122566 0 55122566 C C G G G G C C G G G G G G G G G G C C
10 chr10_55141218 0 55141218 T T T T T T T T C C C C T T T T T T T T
10 chr10_55145453 0 55145453 T T T T T T T T T T T T T T T T C T T T
10 chr10_55156691 0 55156691 G G G G G G G G G G G G A A G G G G G G
10 chr10_55156898 0 55156898 C C C C C C C C C C C C C C C C C T C C
10 chr10_55168276 0 55168276 A A A A A A A A G G G G A A A A A A A A
10 chr10_55168587 0 55168587 G G G G A G G G G G G G G G G G G G G G
10 chr10_55173011 0 55173011 A A A A A A A A A A A A G G G G G G A A
10 chr10_55174427 0 55174427 A A A A A A A A G G G G A A A A A A A A
10 chr10_55175319 0 55175319 T T T T T T T T C C C C T T T T T T T T
10 chr10_55182130 0 55182130 C C T T T T C C T T T T T T T T T T C C
10 chr10_55182619 0 55182619 C C C C C C C C T T T T C C C C C C C C
10 chr10_55182620 0 55182620 G G G G A G G G G G G G G G G G G G G G
10 chr10_55182937 0 55182937 T T T T T T T T T T T T A A T T T T T T
10 chr10_55194425 0 55194425 A A A A A A A A C C C C A A A A A A A A
10 chr10_55199417 0 55199417 T T T T C T T T T T T T T T T T T T T T
10 chr10_55204021 0 55204021 A G G G G G G G G G G G G G G G G G G G
10 chr10_55211940 0 55211940 A A A A A G A A A A A A A A A A A A A A
10 chr10_55216507 0 55216507 C C C C C C C C C C C C C G C C C C C C
10 chr10_55218456 0 55218456 G G C C G G G G G G G G G G G G G G G G
10 chr10_55228430 0 55228430 G G G G G G G G G G G G C G G G G G G G
10 chr10_55240963 0 55240963 G G G G G G G G G G G G G G G G A G G G
10 chr10_55245058 0 55245058 T T T T T T T T C C C C T T T T T T T T
10 chr10_55251167 0 55251167 A A A A A A A A A A A A A A C C A A A A
10 chr10_55265377 0 55265377 T T T T C T T T T T T T T T T T T T T T
10 chr10_55266830 0 55266830 A A A A A A A A G G G G A A A A A A A A
10 chr10_55271018 0 55271018 T T T T T T T T T T T T C T T T T T T T
10 chr10_55271531 0 55271531 T T T T T T T T C C C C T T T T T T T T
10 chr10_55274024 0 55274024 G G G G G G G G G T G G G G G G G G G G
10 chr10_55279308 0 55279308 C C C C C C C C C C A C C C C C C C C C
10 chr10_55292991 0 55292991 G G G G G G G G G G G T G G G G G G G G
10 chr10_55323828 0 55323828 A A A A A A A A A A G G A A A A A A A A
10 chr10_55331705 0 55331705 G G C C C C G G G G G G G G G G G G G G
10 chr10_55333366 0 55333366 G G G G G T G G G G G G G G G G G G G G
10 chr10_55337451 0 55337451 T T T T T T T T G T G T T T T T T T T T
10 chr10_55352382 0 55352382 G G A A A G G G G G G G G G G G G G G G
10 chr10_55362290 0 55362290 G G G G G G G G G G G G G G G G A A G G
10 chr10_55378831 0 55378831 G G G G G G G G A A A A G G G G G G G G
10 chr10_55382251 0 55382251 C C C C C T C C C C C C C C C C C C C C
10 chr10_55382549 0 55382549 T T T T T T T T A T A T T T T T T T T T
10 chr10_55382798 0 55382798 C C C C C C T T C C C C C C C C C C C C
10 chr10_55389926 0 55389926 C C T T T T T T T T T T T T T T T T C C
10 chr10_55390632 0 55390632 C C C C C C C C C C C C C T C C C C C C
10 chr10_55400980 0 55400980 G G G G G G G G G G G G A A A A A A G G
10 chr10_55422626 0 55422626 G G G G G G G G A A A A G G G G G G G G
10 chr10_55424000 0 55424000 G G G G G G G G G G G G G G G G A G G G
10 chr10_55428881 0 55428881 C C C C C C C C C C C C A C C C C C C C
10 chr10_55435241 0 55435241 A A A A A A A A A A A A A A G G A A A A
10 chr10_55440021 0 55440021 T T T T T T T T T T T T T T T T C C T T
10 chr10_55442561 0 55442561 G G G G G G G G G G G G G G A A G G G G
10 chr10_55447049 0 55447049 C C C C C C C C T T C T C C C C C C C C
10 chr10_55452259 0 55452259 G G G G G G G G A A A A G G G G G G G G
10 chr10_55454391 0 55454391 G G G G G G G G G G G G C G G G G G G G
10 chr10_55457292 0 55457292 G G G G G T G G G G G G G G G G G G G G
10 chr10_55459680 0 55459680 T T T T C T T T T T T T T T T T T T T T
10 chr10_55464976 0 55464976 A G A A A A A A A A A A A A A A A A A A
10 chr10_55467163 0 55467163 T T T T T T T T C C C C T T T T T T T T
10 chr10_55472994 0 55472994 T T T T T T T T T T T T C C T T C C T T
10 chr10_55480527 0 55480527 C C C C C G C C C C C C C C C C C C C C
10 chr10_55483382 0 55483382 C C C C C C C C T T T T C C T T C C C C
10 chr10_55492355 0 55492355 T T T T T T T T T T T T T T C C T T T T
10 chr10_55503556 0 55503556 C C C C C C T T C C C C C C C C C C C C
10 chr10_55506079 0 55506079 G G G G G G G G G G G G G G A A G G G G
10 chr10_55506336 0 55506336 A A A C A A A A A A A A A A A A A A A A
10 chr10_55519605 0 55519605 A A A A A A A A A A A A A A A A A G A A
10 chr10_55525194 0 55525194 C C C C C C C C T T T T C C C C C C C C
10 chr10_55526789 0 55526789 T T T T T T T T C C C C T T T T T T T T
10 chr10_55529451 0 55529451 A A A A A G A A A A A A A A A A A A A A
10 chr10_55536614 0 55536614 T T T T T T T T G G G G T T T T T T T T
10 chr10_55546775 0 55546775 C C C C C C C C C C C T C C C C C C C C
10 chr10_55547500 0 55547500 C C C C C C C C C C C C A A C C C C C C
10 chr10_55550069 0 55550069 A A A A A A A A A A A A T T A A A A A A
10 chr10_55552506 0 55552506 C C C C C C C C C C C T C C C C C C C C
10 chr10_55553699 0 55553699 T T T T T T T T G G G T T T T T T T T T
10 chr10_55554636 0 55554636 G G G G G G G G A A A G G G G G G G G G
10 chr10_55560517 0 55560517 C C T T C C C C C C C C C C C C C C C C
10 chr10_55565175 0 55565175 G G G G C G G G G G G G G G G G G G G G
10 chr10_55568599 0 55568599 C C C C C T C C C C C C C C C C C C C C
10 chr10_55574609 0 55574609 A A A A A A A A G G G G A A A A A A A A
10 chr10_55574615 0 55574615 T T C C C C C C C C C C C C C C C C C C
10 chr10_55575669 0 55575669 A A A A A G A A A A A A A A A A A A A A
10 chr10_55582307 0 55582307 A A A A A A A A A A A A A A A A G G A A
10 chr10_55592143 0 55592143 G G G G G G G G G G G G A G G G G G G G
10 chr10_55597893 0 55597893 T T T T T T T T T T T T T T T T C C T T
10 chr10_55598778 0 55598778 T T C C C C C C C C C C C C C C C C T T
10 chr10_55609888 0 55609888 G G G G A G G G G G G G G G G G G G G G
10 chr10_55611046 0 55611046 A A G G A G A A G G G G G G G G G G A A
10 chr10_55612814 0 55612814 C C C C C C C C G G G G C C C C C C C C
10 chr10_55621304 0 55621304 C C C C A C C C C C C C C C C C C C C C
10 chr10_55622809 0 55622809 A A A A A A A A C C C C A A A A A A A A
10 chr10_55623239 0 55623239 C C C C C C C C C C C C C C T T C C C C
10 chr10_55641375 0 55641375 C G C C C C C C C C C C C C C C C C C C
10 chr10_55643178 0 55643178 C C T T C C C C C C C C C C C C C C C C
10 chr10_55643601 0 55643601 C C C C C C C C C G C G C C C C C C C C
10 chr10_55647858 0 55647858 C C A A A A C C A A A A A A A A A A A A
10 chr10_55649798 0 55649798 C C C C C C C C A A A A C C C C C C C C
10 chr10_55651529 0 55651529 G G G G G G G G G G G G C G G G C C G G
10 chr10_55668852 0 55668852 G G G G A G G G G G G G G G G G G G G G
10 chr10_55669479 0 55669479 A A G G G G A A G G G G G G G G G G A A
10 chr10_55669566 0 55669566 C C C C C C C C C C C C C C T T C C C C
10 chr10_55679742 0 55679742 T T T T G T T T T T T T T T T T T T T T
10 chr10_55681766 0 55681766 T T T T T T T T C C C T T T T T T T T T
10 chr10_55681859 0 55681859 A A A A A A A A A G G G A A A A A A A A
10 chr10_55683222 0 55683222 T T T T T T T T T T T T T T T T C T T T
10 chr10_55685830 0 55685830 C C C C C C C C C C C C C T C C C C C C
10 chr10_55686904 0 55686904 T T T T T T T T C C C C T T T T T T T T
10 chr10_55689768 0 55689768 C C C C C G C C C C C C C C C C C C C C
10 chr10_55690562 0 55690562 G G G G G G G G G G G G A G G G G G G G
10 chr10_55690959 0 55690959 A A A A A C A A A A A A A A A A A A A A
10 chr10_55691551 0 55691551 G G G G G G G G G G G G A G G G G G G G
10 chr10_55694006 0 55694006 G G G G G G G G G G G G C G G G C C G G
10 chr10_55698632 0 55698632 A A A A A A A A C C C C A A A A A A A A
10 chr10_55701615 0 55701615 A A G G A A A A A A A A A A A A A A A A
10 chr10_55704154 0 55704154 T T T T T T T T C T T T T T T T T T T T
10 chr10_55708125 0 55708125 C C C C C C C C C C C C C T C C C C C C
10 chr10_55712790 0 55712790 C C C C C C C C T T T T C C C C C C C C
10 chr10_55723145 0 55723145 C C C C C C C C T T T T C C C C C C C C
10 chr10_55735701 0 55735701 C C C C C C C C C T C T C C C C C C C C
10 chr10_55736427 0 55736427 C C C C C C C C C C A C C C C C C C C C
10 chr10_55740078 0 55740078 A A A A A A A A A A A A A A A A G G A A
10 chr10_55748443 0 55748443 C C C C C C C C T T T T C C C C C C C C
10 chr10_55751268 0 55751268 T T T T T T T T G G G G T T T T T T T T
10 chr10_55753352 0 55753352 C C C C C C C C C C C C C C C C T T C C
10 chr10_55757355 0 55757355 A T A A A A A A A A A A A A A A A A A A
10 chr10_55757441 0 55757441 G G G G A G G G G G G G G G G G G G G G
10 chr10_55764978 0 55764978 T T C C T T T T T T T T T T T T T T T T
10 chr10_55773383 0 55773383 C C C C C C C C T T T T C C C C C C C C
10 chr10_55776734 0 55776734 G G G G G G G G G G G G A G G G G G G G
10 chr10_55777492 0 55777492 A G G G G G G G A A A A G G G G G G A A
10 chr10_55779292 0 55779292 G G G G G G G G A A A A G G G G G G G G
10 chr10_55785445 0 55785445 C C C T C C C C C C C C C C C C C C T T
10 chr10_55787479 0 55787479 T T T T T T T T T T T T T T C C T T T T
10 chr10_55795554 0 55795554 A G A A A A A A A A A A A A A A A A G G
10 chr10_55795768 0 55795768 A G A A A A A A A A A A A A A A A A A A
10 chr10_55796709 0 55796709 T T T T T T T T T T T T T T T T C C T T
10 chr10_55804967 0 55804967 C C C C C C C C C C C C C T C C C C C C
10 chr10_55806385 0 55806385 G G G G G G G G A A A A G G G G G G G G
10 chr10_55812255 0 55812255 A A A A A A A A G G G G A A A A A A A A
10 chr10_55812718 0 55812718 C C C C C C C C A A A A C C C C C C C C
10 chr10_55823268 0 55823268 G G G G G G G G G G G G G G G G A G G G
10 chr10_55824052 0 55824052 A A A A A A A A A G A A A A A A A A A A
10 chr10_55824439 0 55824439 A A A A A A A A A A A A A A C C A A A A
10 chr10_55829490 0 55829490 C C C C C C C C T T T T C C C C C C C C
10 chr10_55831609 0 55831609 A A G G G G A A G G G G G G G G G G A A
10 chr10_55840333 0 55840333 T T C C T T C C C C C C C C C C C C C C
10 chr10_55842282 0 55842282 C C C C C C C C C C C C T T T T C C C C
10 chr10_55843762 0 55843762 A A A A A A A A G G A A A A A A A A A A
10 chr10_55845483 0 55845483 T T T T T T T T C C C C C C C C C C T T
10 chr10_55845631 0 55845631 A A A A A A A A G G G G A A A A A A A A
10 chr10_55846536 0 55846536 T T T T T T T T G G G G T T T T T T T T
10 chr10_55850482 0 55850482 A A A A A A A A A A A A A G A A A A A A
10 chr10_55850901 0 55850901 C C C C C C C C C T C C C C C C C C C C
10 chr10_55862432 0 55862432 G G G G G G G G G G G G G T G G G G G G
10 chr10_55870417 0 55870417 G G G G G G G G G G G G A G G G G G G G
10 chr10_55884380 0 55884380 C C C C C C C C C C C C C T C C C C C C
10 chr10_55885122 0 55885122 C C C C C C C C C C C C T T T T T T C C
10 chr10_55888140 0 55888140 C C C C C C C C C C C C G G C C C C C C
10 chr10_55897784 0 55897784 C C T T T T C C C C C C C C C C C C C C
10 chr10_55901635 0 55901635 C C C C C C C C C C C C C C C C G G C C
10 chr10_55906695 0 55906695 G G G G G G G G G G G G G G G G A G G G
10 chr10_55907837 0 55907837 A A A A G G A A A A A A A A A A A A A A
10 chr10_55911101 0 55911101 G G A A A A A A A A A A A A A A A A A A
10 chr10_55915008 0 55915008 A A A A A A A A A A A A A A A A C C A A
10 chr10_55918797 0 55918797 C C C C C C C C C C C C C G C C C C C C
10 chr10_55930137 0 55930137 T T T T T T T T C C C C T T T T T T T T
10 chr10_55935890 0 55935890 C C C C C C C C C C C C C T C C C C C C
10 chr10_55941439 0 55941439 A A A A A A A A A A A A A G A A A A A A
10 chr10_55948009 0 55948009 C C T T T T C C C C C C C C C C C C C C
10 chr10_55949079 0 55949079 G G G G G G A A G G G G G G G G G G G G
10 chr10_55951161 0 55951161 A A A A A A A A A A A A A A A A G G A A
10 chr10_55951462 0 55951462 G G A A G G G G G G G G G G G G G G G G
10 chr10_55951524 0 55951524 C C C C C C C C C C C G C C C C C C C C
10 chr10_55954530 0 55954530 C C C C C C C C T T T T C C C C C C C C
10 chr10_55956929 0 55956929 T T T T T T T T C C C C T T T T T T T T
10 chr10_55958839 0 55958839 T T T T T T T T T T T T T T C C T T T T
10 chr10_55960067 0 55960067 T T T T T T T T C C C C T T T T T T T T
10 chr10_55961782 0 55961782 C C C C C C C C C C C C C C C C C T C C
10 chr10_55964453 0 55964453 T T C C C C C C C C C C C C C C C C T T
10 chr10_55965260 0 55965260 C C C C C C C C C C C C C G C C C C C C
10 chr10_55969615 0 55969615 A A A A A A A A T T T T A A A A A A A A
10 chr10_55970929 0 55970929 C C C C C C C C C C C C C T C C C C C C
10 chr10_55973898 0 55973898 T T T T T T T T T T T T T T T T C T T T
10 chr10_55974007 0 55974007 G G G G G G G G T T T T G G G G G G G G
10 chr10_55989628 0 55989628 T T C T T T T T T T T T T T T T T T T T
10 chr10_55994952 0 55994952 G G G G G G G G A A A A G G G G G G G G
10 chr10_56023869 0 56023869 G G A A A A G G A A A A A A A A A A G G
10 chr10_56024811 0 56024811 A A A A A A A A A A A A A A A A A G A A
10 chr10_56034827 0 56034827 C C T T T T T T T T T T T T T T T T T T
10 chr10_56038911 0 56038911 A A A A A A A A A A A A A C A A A A A A
10 chr10_56040936 0 56040936 T T T T T T T T T T T T C C T T T T T T
10 chr10_56044913 0 56044913 A A A A A A A A A A A A A A A A A C A A
10 chr10_56045904 0 56045904 C C C C C C C C T T T T C C C C C C C C
10 chr10_56058390 0 56058390 T T C T T T T T T T T T T T T T T T T T
10 chr10_56063931 0 56063931 G G G G G G G G C C C C G G G G G G G G
10 chr10_56065237 0 56065237 T T T T T T T T T T T T C T T T T T T T
10 chr10_56078712 0 56078712 G G G G G G G G G G A G G G G G G G G G
10 chr10_56083032 0 56083032 C C C C C C C C A A A A C C C C C C C C
10 chr10_56089153 0 56089153 A A A T A T A A A A A A A A A A A A A A
10 chr10_56091623 0 56091623 G G G G G G G G A A A A G G G G G G G G
10 chr10_56095618 0 56095618 T T T T T T T T T T T T T T T T C T T T
10 chr10_56101633 0 56101633 A A A A A A A A A A A A A G A A A A A A
10 chr10_56107135 0 56107135 T T T T T T T T C C C T T T T T T T T T
10 chr10_56108609 0 56108609 G G G G G T G G G G G G G G G G G G G G
10 chr10_56110374 0 56110374 T T T T T T T T T T T T T T T T A T T T
10 chr10_56122375 0 56122375 G G G G A G G G G G G G G G G G G G G G
10 chr10_56126648 0 56126648 C C C C C C C C C C C C C C C T C C C C
10 chr10_56128353 0 56128353 C C C C C C C C C C C C G G G G G G C C
10 chr10_56147701 0 56147701 A A A A A A A A A A A A A A T T A A A A
10 chr10_56149875 0 56149875 T T T T T T T T T T T T T T C C T T T T
10 chr10_56152491 0 56152491 T T T T T T T T C C C C T T T T T T T T
10 chr10_56163934 0 56163934 C C C C C C C C T T T T C C C C C C C C
10 chr10_56172887 0 56172887 A A A A A A A A G G G G A A A A A A A A
10 chr10_56173637 0 56173637 T T T T T T T T T T T T C T T T T T T T
10 chr10_56179889 0 56179889 G G A A A G G G G G G G G G G G G G G G
10 chr10_56188331 0 56188331 G G G G G G G G G G G G G G G G A G G G
10 chr10_56199519 0 56199519 G G G G G G G G G G G G G G G G A G G G
10 chr10_56200488 0 56200488 A A A A A A A A C C C C A A A A A A A A
10 chr10_56201524 0 56201524 A A A A A A A A A A A G A A A A A A A A
10 chr10_56206854 0 56206854 C C C C C C C C T T T T C C C C C C C C
10 chr10_56207988 0 56207988 C C T T C T C C C C C C C C C C C C C C
10 chr10_56213609 0 56213609 G G G G G G G G G G G G G G G G A A G G
10 chr10_56214637 0 56214637 C C C C C C T T C C C C C C C C C C C C
10 chr10_56225050 0 56225050 A A A A A A A A G G G G A A A A A A A A
10 chr10_56227322 0 56227322 C C C C C C C C T T T T C C C C C C C C
10 chr10_56227626 0 56227626 C C C C C C G G C C C C C C C C C C C C
10 chr10_56232201 0 56232201 G G G G G G G G G G A G G G G G G G G G
10 chr10_56233707 0 56233707 C C C C C C C C C C C C C T C C C C C C
10 chr10_56236872 0 56236872 A A A A A A A A T T T T A A A A A A A A
10 chr10_56243732 0 56243732 A A A A A A A A G G G G A A A A A A A A
10 chr10_56255504 0 56255504 A A A A A A A A A A A A A G A A A A A A
10 chr10_56255894 0 56255894 C C C C C C C C T T T T C C C C C C C C
10 chr10_56266484 0 56266484 G G G G G G G G G G G G G T G G G G G G
10 chr10_56271520 0 56271520 C C T T C C C C C C C C C C C C C C C C
10 chr10_56274250 0 56274250 A G G G G G G G G G G G G G G G G G G G
10 chr10_56278526 0 56278526 T T T T T T T T C C C C T T T T T T T T
10 chr10_56283694 0 56283694 G T T T T T T T T T T T T T T T T T T T
10 chr10_56289112 0 56289112 A A A A A G A A A A A A A A A A A A A A
10 chr10_56291370 0 56291370 C C C C C C C C C C C C C C T T C C C C
10 chr10_56292421 0 56292421 G G G G G G G G C C C C G G G G G G G G
10 chr10_56301126 0 56301126 A A T T T T A A A A A A A A A A A A A A
10 chr10_56305030 0 56305030 G G G G G G G G A A A A G G G G G G G G
10 chr10_56308008 0 56308008 G G G G G G G G G G A G G G G G G G G G
10 chr10_56314821 0 56314821 C C C C C C C C T T T T C C C C C C C C
10 chr10_56317326 0 56317326 G G G G G G G G C C C C C C C C C C G G
10 chr10_56323108 0 56323108 A A G G A G A A A A A A A A A A A A A A
10 chr10_56323555 0 56323555 T T T T T T T T C C C C T T T T T T T T
10 chr10_56323649 0 56323649 A A A A A A A A A A A A C C C C C C A A
10 chr10_56323917 0 56323917 G G G T G G G G G G G G G G G G G G G G
10 chr10_56335884 0 56335884 A A A G G G A A G G G G G G G G G G A A
10 chr10_56340020 0 56340020 G G G G G G G G A A A A G G G G G G G G
10 chr10_56345479 0 56345479 G G G G G G G G A G G G G G G G G G G G
10 chr10_56347016 0 56347016 C C C C C C C C C C C C C T C C C C C C
10 chr10_56354717 0 56354717 A A A A A A A A T T T T T T T T T T A A
10 chr10_56357282 0 56357282 A A A A A A A A A A A A A A G G A A A A
10 chr10_56361961 0 56361961 C C C C C C C C C C C T C C C C C C C C
10 chr10_56369463 0 56369463 G G G G G G G G G G G G G G A A G G G G
10 chr10_56369733 0 56369733 A A A A A G A A A A A A A A A A A A A A
10 chr10_56375455 0 56375455 C C T T C C C C C C C C C C C C C C C C
10 chr10_56377876 0 56377876 A A A A A A A A A A A A A A G G A A A A
10 chr10_56378758 0 56378758 C C C C C C C C C C C C C C G G C C C C
10 chr10_56383000 0 56383000 G G G G G G G G A A A A G G G G G G G G
10 chr10_56384254 0 56384254 T T T T T T T T T T T T T T T T C C T T
10 chr10_56387555 0 56387555 C C C C C C C C G G G G C C C C C C C C
10 chr10_56389286 0 56389286 A A A A A A A A C C C C A A A A A A A A
10 chr10_56389834 0 56389834 C C C C C C C C T T T T C C C C C C C C
10 chr10_56390686 0 56390686 A A A A A A A A G G G G A A A A A A A A
10 chr10_56391147 0 56391147 G G G G G G G G A A A A G G G G G G G G
10 chr10_56392452 0 56392452 A A A A A A A A A A A A A A A A G G A A
10 chr10_56399306 0 56399306 T T T T T T T T T T T T C T T T T T T T
10 chr10_56401467 0 56401467 C C C C C C C C A A A A C C C C C C C C
10 chr10_56404720 0 56404720 T T T T T T T T T T G T T T T T T T T T
10 chr10_56412095 0 56412095 T T T T T T T T G G G T T T T T T T T T
10 chr10_56420597 0 56420597 C T T T T T T T T T T T T T T T T T T T
10 chr10_56424058 0 56424058 A A A A A A A A G G G G A A A A A A A A
10 chr10_56442685 0 56442685 A A A A A A A A G G G G A A A A A A A A
10 chr10_56446379 0 56446379 C C C C C C C C C C C C C C C C T T C C
10 chr10_56447837 0 56447837 C C C C C C T T C C C C C C C C C C C C
10 chr10_56459135 0 56459135 C C C C C C C C T T T T C C C C C C C C
10 chr10_56464556 0 56464556 C C C C C C C C C C C C C T C C C C C C
10 chr10_56465824 0 56465824 T T T T T T T T T T T T C T C C C C T T
10 chr10_56467757 0 56467757 T T C C C C T T T T T T T T T T T T T T
10 chr10_56472933 0 56472933 C C G G C C C C C C C C C C C C C C C C
10 chr10_56483689 0 56483689 T T T T T T T T T T T T C T T T T T T T
10 chr10_56496118 0 56496118 G G G G G G G G G G G G G G A A G G G G
10 chr10_56497016 0 56497016 C C T T T T C C T T T T T T T T T T C C
10 chr10_56498340 0 56498340 C C T T C C C C C C C C C C C C C C C C
10 chr10_56499989 0 56499989 A A A A A G A A A A A A A A A A A A A A
10 chr10_56507247 0 56507247 G G G G G G G G C G G G G G G G G G G G
10 chr10_56511000 0 56511000 T T C C C C T T T T T T C C C C C C T T
10 chr10_56514873 0 56514873 G G G G G G G G G G G G A G G G G G G G
10 chr10_56515828 0 56515828 T T T T T T T T A A A A T T T T T T T T
10 chr10_56515936 0 56515936 A A A A A A A A G G G G A A A A A A A A
10 chr10_56523521 0 56523521 A A A A A A A A G G G G A A A A A A A A
10 chr10_56523658 0 56523658 C T C C C C C C C C C C C C C C C C C C
10 chr10_56535448 0 56535448 C C C C C C C C T T T T C C C C C C C C
10 chr10_56537023 0 56537023 G G G G G G G G G G G G A A G G G G G G
10 chr10_56538785 0 56538785 A A A A A A A A G G G G A A A A A A A A
10 chr10_56540093 0 56540093 G G G G G G G G A G G G G G G G G G G G
10 chr10_56541083 0 56541083 T T T T T T T T T T T T T T T T A A T T
10 chr10_56553358 0 56553358 T T T T T T T T T T T T T T T T C C T T
10 chr10_56564616 0 56564616 G G G G A G G G G G G G G G G G G G G G
10 chr10_56566010 0 56566010 A G G G G G G G G G G G G G G G G G A A
10 chr10_56572595 0 56572595 A A G G A A A A A A A A A A A A A A A A
10 chr10_56589622 0 56589622 A A A A A A A A G G G G A A A A A A A A
10 chr10_56596278 0 56596278 T T T T T T T T A A A A T T T T T T T T
10 chr10_56597425 0 56597425 T T T T T T T T G G G G T T T T T T T T
10 chr10_56600269 0 56600269 A A A G A A A A A A A A A A A A A A A A
10 chr10_56608469 0 56608469 T T T T T T T T T T T T T T C C T T T T
10 chr10_56609118 0 56609118 T T T T T T T T C T C T T T T T T T T T
10 chr10_56610265 0 56610265 G G G G G G G G A A A A G G G G G G G G
10 chr10_56618253 0 56618253 T T T T T T T T G T T T T T T T T T T T
10 chr10_56618755 0 56618755 G G G G G G G G A A A G G G G G G G A A
10 chr10_56620061 0 56620061 C C C G C C C C C C C C C C C C C C C C
10 chr10_56626269 0 56626269 C C C C C C C C G G G G C C C C C C C C
10 chr10_56627109 0 56627109 T T T T T T T T C C C C T T T T T T T T
10 chr10_56631357 0 56631357 C C C C A C C C C C C C C C C C C C C C
10 chr10_56636595 0 56636595 C C T T C T C C C C C C C C C C C C C C
10 chr10_56647687 0 56647687 G G G G A G G G G G G G G G G G G G G G
10 chr10_56650975 0 56650975 C C C C C C C C C C C C C T C C C C C C
10 chr10_56652416 0 56652416 G G G G G G G G G T G T G G G G G G G G
10 chr10_56652796 0 56652796 T T T T A T T T T T T T T T T T T T T T
10 chr10_56655167 0 56655167 A A A A A A A A T T T T A A A A A A A A
10 chr10_56656205 0 56656205 C C C C C C C C C T C T C C C C C C C C
10 chr10_56666030 0 56666030 G G G G G G G G G G G G G G G G A A G G
10 chr10_56671676 0 56671676 G G C C G G G G G G G G G G G G G G G G
10 chr10_56685647 0 56685647 T T T T T T G G T T T T T T T T T T T T
10 chr10_56689698 0 56689698 A A A A A A A A G G G G A A A A A A A A
10 chr10_56702322 0 56702322 G G G G G G G G G G C G G G G G G G G G
10 chr10_56702435 0 56702435 G G G G G G G G G G G G G G A A G G G G
10 chr10_56703861 0 56703861 A A A A A G A A A A A A A A A A A A A A
10 chr10_56709501 0 56709501 C C C C C C C C T T T T C C C C C C C C
10 chr10_56709688 0 56709688 A A A G A G A A A A A A G G G G G G A A
10 chr10_56713228 0 56713228 C C C C C T C C C C C C C C C C C C C C
10 chr10_56715623 0 56715623 A A A A A A A A A A A A A A G G A A A A
10 chr10_56716384 0 56716384 C C C C C C C C C C C C C T C C C C C C
10 chr10_56724919 0 56724919 G G G G G G G G G G G G A G G G G G G G
10 chr10_56740440 0 56740440 G G G G G G G G G G G G A G G G A A G G
10 chr10_56743717 0 56743717 A A A A A A A A A A A A A A A A A T A A
10 chr10_56744965 0 56744965 T T T T C T T T T T T T C C C C C C T T
10 chr10_56746943 0 56746943 C C C C C G C C C C C C C C C C C C C C
10 chr10_56752000 0 56752000 A A G G A A A A A A A A A A A A A A A A
10 chr10_56754712 0 56754712 G G G G G G G G C C C C G G G G G G G G
10 chr10_56755693 0 56755693 G G G G G G G G G G G G A A A A A A G G
10 chr10_56756023 0 56756023 G G G G G G G G G G G G A A A A A A G G
10 chr10_56758259 0 56758259 T T T T T T T T T T T T C C C C C C T T
10 chr10_56759782 0 56759782 C C C C C C C C C C C C T T C C C C C C
10 chr10_56761778 0 56761778 T T T T T T T T T T T T C C C C C C T T
10 chr10_56763810 0 56763810 C C C C C C C C C C C C C C C C T T C C
10 chr10_56769328 0 56769328 A A A A A G A A A A A A A A A A A A A A
10 chr10_56774512 0 56774512 T T G G T T T T T T T T T T T T T T T T
10 chr10_56775272 0 56775272 T T T T T T T T T T T T T T C C T T T T
10 chr10_56776977 0 56776977 T T T T T T T T T T C T T T T T T T T T
10 chr10_56778248 0 56778248 C C C C C C C C C C C C C T C C C C C C
10 chr10_56788939 0 56788939 A T A A A A A A A A A A A A A A A A A A
10 chr10_56789525 0 56789525 G G G G G G G G G G G G G G G G A G G G
10 chr10_56791257 0 56791257 T T T T C C T T T T T T T T T T T T T T
10 chr10_56793233 0 56793233 C C C C C C C C C C C C C T C C C C C C
10 chr10_56797934 0 56797934 G G G G G G G G G G G G A G G G G G G G
10 chr10_56802506 0 56802506 T T T T T T T T G G G G T T T T T T T T
10 chr10_56804304 0 56804304 C C C C C T C C C C C C C C C C C C C C
10 chr10_56804972 0 56804972 G G G G G G G G G G G G A G G G G G G G
10 chr10_56805403 0 56805403 C C C C C C T T C C C C C C C C C C C C
10 chr10_56814911 0 56814911 A A G G A A A A A A A A A A A A A A A A
10 chr10_56818814 0 56818814 C T T T T T T T T T T T T T T T T T T T
10 chr10_56821483 0 56821483 T T T T T T T T T T T T C C C C T T T T
10 chr10_56821572 0 56821572 G G G G G T G G G G G G G G G G G G G G
10 chr10_56843886 0 56843886 G G C C G G G G G G G G G G G G G G G G
10 chr10_56844784 0 56844784 C T C C C C C C C C C C C C C C C C C C
10 chr10_56851358 0 56851358 T T T T T T T T C T T T T T T T T T T T
10 chr10_56863565 0 56863565 C C C C C C C C C C C C C C T T C C C C
10 chr10_56867113 0 56867113 G G G G G G G G A A A A G G G G G G G G
10 chr10_56869411 0 56869411 A A A A A A A A A A A A A A A A C C A A
10 chr10_56885412 0 56885412 C C C T T T C C C C C C C C C C C C C C
10 chr10_56885873 0 56885873 G G G G A G G G G G G G A G G G G G G G
10 chr10_56887619 0 56887619 G G G G G G G G G G G G G G G G A G G G
10 chr10_56888459 0 56888459 T T T T T T T T A A A A T T T T T T T T
10 chr10_56888522 0 56888522 C C T T T T C C T T T T T T T T T T C C
10 chr10_56894249 0 56894249 T T C C C C T T C T C C C C C C C C T T
10 chr10_56894905 0 56894905 A A A A A A A A A A A A A A A A A G A A
10 chr10_56901091 0 56901091 A A A A A A A A A A A A C C A A A A A A
10 chr10_56912508 0 56912508 C C T T T T C C T T T T T T T T T T C C
10 chr10_56923139 0 56923139 T T T T T T T T T T T T C T T T T T T T
10 chr10_56934740 0 56934740 G G G G G G G G G G A G G G G G G G G G
10 chr10_56938342 0 56938342 A A G G G G G G G G G G G G G G G G A A
10 chr10_56941187 0 56941187 G G G G G G G G A G G G G G G G G G G G
10 chr10_56957227 0 56957227 T T T T T T T T T T T T G T T T T T T T
10 chr10_56958690 0 56958690 G G G G G G G G A A A A G G G G G G G G
10 chr10_56962729 0 56962729 G G G G G G G G G G G G G G G G A A G G
10 chr10_56965539 0 56965539 C C C T C C C C C C C C C C C C C C C C
10 chr10_56973002 0 56973002 C T C T C C C C C C C C C C C C C C C C
10 chr10_56974167 0 56974167 G G G G G G G G G G G G A G G G G G G G
10 chr10_56979736 0 56979736 C C C C C C C C T T C T C C C C C C C C
10 chr10_56980768 0 56980768 T T T T T T T T A T T T T T T T T T T T
10 chr10_56986325 0 56986325 T T T T T T T T C C C C C C C C C C T T
10 chr10_56987125 0 56987125 C C C C T T C C C C C C C C C C C C C C
10 chr10_56987601 0 56987601 T T T T T T T T C C C C T T T T T T T T
10 chr10_56988690 0 56988690 A A A A A A A A A A A A A A A A G G A A
10 chr10_56997090 0 56997090 A A A A A A A A A A A A A G A A A A A A
10 chr10_56998074 0 56998074 G G G G G G C C G G G G G G G G G G G G
10 chr10_57000649 0 57000649 G G G G G G G G A A A A G G G G G G G G
10 chr10_57005338 0 57005338 C C C C C C C C C C C C C C C C T T C C
10 chr10_57013554 0 57013554 A A A A A A A A G G G G A A A A A A A A
10 chr10_57017082 0 57017082 C C C C C C C C C T C C C C C C C C C C
10 chr10_57023279 0 57023279 T T T T T T T T T T T T T T G G T T T T
10 chr10_57029252 0 57029252 A A G G G G A A G G G G G G G G G G A A
10 chr10_57033752 0 57033752 T T T T T T T T T T T T T T T T C C T T
10 chr10_57040548 0 57040548 C C T T T T C C T T T T C C C C C C C C
10 chr10_57043854 0 57043854 G G A A A A G G G G G G G G A A G G G G
10 chr10_57058216 0 57058216 T T T T T T T T C C C C T T T T T T T T
10 chr10_57058757 0 57058757 G G G G G G G G A A A A G G G G G G G G
10 chr10_57061291 0 57061291 T T T T T T T T T T T T A A A A T T T T
10 chr10_57069869 0 57069869 T T A A A A T T A A A A A A A A A A T T
10 chr10_57070960 0 57070960 T T T T T T T T T T T T G G G G G G T T
10 chr10_57071584 0 57071584 A A C C A A A A A A A A A A A A A A A A
10 chr10_57071744 0 57071744 A A A A A A A A A A A A G G A A A A A A
10 chr10_57078872 0 57078872 G G G G G G G G G G G G G G G G A A G G
10 chr10_57081342 0 57081342 T T T T T T T T T T T T T T G G T T T T
10 chr10_57083197 0 57083197 G G G G G G G G C G C G G G G G G G G G
10 chr10_57085025 0 57085025 A A A A A A A A A A A A A A A G A A A A
10 chr10_57086985 0 57086985 T T T T T T T T T T C T T T T T T T T T
10 chr10_57087720 0 57087720 C C G G C C C C C C C C C C C C C C C C
10 chr10_57088361 0 57088361 T T C C C C T T T T T T T T T T T T T T
10 chr10_57089018 0 57089018 T T T T T T T T C T T T T T T T T T T T
10 chr10_57095518 0 57095518 G G C C C C G G C C C C C C C C C C G G
10 chr10_57099487 0 57099487 A A A A A A A A A T A T A A A A A A A A
10 chr10_57106658 0 57106658 G G G G G G G G A G G G G G G G G G G G
10 chr10_57112611 0 57112611 A A A A A A A A G G G G A A A A A A A A
10 chr10_57123901 0 57123901 T T T T T T T T C C C C T T T T T T T T
10 chr10_57124277 0 57124277 G G G G G G G G C G G G G G G G G G G G
10 chr10_57127349 0 57127349 C C C C C G C C C C C C C C C C C C C C
10 chr10_57141041 0 57141041 C C C C C C C C C C C C C G C C C C C C
10 chr10_57142189 0 57142189 C T C C C C C C C C C C C C C C C C C C
10 chr10_57145875 0 57145875 A A A A A G A A A A A A A A A A A A A A
10 chr10_57148920 0 57148920 T T T T T T T T T T T T C C T T T T T T
10 chr10_57149412 0 57149412 C T T T T T T T T T T T T T T T T T T T
10 chr10_57151182 0 57151182 G G A A G G G G G G G G G G G G G G G G
10 chr10_57153450 0 57153450 C C G G G G C C C C C C C C C C C C C C
10 chr10_57156131 0 57156131 G G G G G G G G G G G G G G A A G G G G
10 chr10_57160429 0 57160429 G G G G G G G G C C C C G G G G G G G G
10 chr10_57162244 0 57162244 A A A A A A A A A C A A A A A A A A A A
10 chr10_57171653 0 57171653 G G C C C C G G C C C C C C C C C C G G
10 chr10_57172081 0 57172081 A A A A A C A A A A A A A A A A A A A A
10 chr10_57173375 0 57173375 G G G G G G G G G G G G G G G G A A G G
10 chr10_57174139 0 57174139 C C C C C C C C G G G G C C C C C C C C
10 chr10_57174188 0 57174188 G G A A A A G G G G G G G G G G G G G G
10 chr10_57183784 0 57183784 T T C C C C C C C C C C C C C C C C T T
10 chr10_57186658 0 57186658 C C C T C C C C C C C C C C C C C C C C
10 chr10_57191600 0 57191600 G G G G G G G G A A A A G G G G G G G G
10 chr10_57194869 0 57194869 T T T T T T T T T T C T T T T T T T T T
10 chr10_57204150 0 57204150 T T T T T T T T T T T T T T C C T T T T
10 chr10_57207937 0 57207937 C C C C C C C C C C C C C C T T C C C C
10 chr10_57208182 0 57208182 G G G G G G G G G G G G G G C G G G G G
10 chr10_57212852 0 57212852 C C C C C C C C C C C G C C C C C C C C
10 chr10_57222084 0 57222084 G G G G G G G G G G G G G G G G A A G G
10 chr10_57227087 0 57227087 G G A G G G G G G G G G G G G G G G G G
10 chr10_57235562 0 57235562 T T T T T T T T T T T T T T C C T T T T
10 chr10_57236102 0 57236102 A A A A A A A A A A A A A T A A A A A A
10 chr10_57237656 0 57237656 T T T T T T T T T T T T A T T T T T T T
10 chr10_57260040 0 57260040 G G G G G G G G C C C C G G G G G G G G
10 chr10_57264486 0 57264486 T T T T T T T T T T T T C T T T T T T T
10 chr10_57267351 0 57267351 C C C C C C C C T T T T C C C C C C T T
10 chr10_57269825 0 57269825 T T C T T T T T T T T T T T T T T T T T
10 chr10_57270464 0 57270464 T T T T T T G G T T T T T T T T T T T T
10 chr10_57273038 0 57273038 T T C T C T T T T T T T T T T T T T T T
10 chr10_57282445 0 57282445 T T T T T T T T T T T T T T T T A T T T
10 chr10_57285746 0 57285746 A A A A A A A A G G G G A A A A A A A A
10 chr10_57312828 0 57312828 T T T T T T T T T T T T T T G T T T T T
10 chr10_57316065 0 57316065 C C C C C C G G C C C C C C C C C C C C
10 chr10_57317099 0 57317099 G G G G G G G G G G A A G G G G G G G G
10 chr10_57322827 0 57322827 G G G G G G G G G G G G C G G G G G G G
10 chr10_57323693 0 57323693 G G G G G G G G G G G G A G G G G G G G
10 chr10_57335746 0 57335746 G G G G G G G G G G G G G G G G C C G G
10 chr10_57341380 0 57341380 A A A A A A A A A A A A A G A A A A A A
10 chr10_57342237 0 57342237 C C C C C C C C G G G G C C C C C C C C
10 chr10_57349593 0 57349593 G G G G G G G G G G G G C G G G G G G G
10 chr10_57353497 0 57353497 T T T T T T T T T T T T T T A T T T T T
10 chr10_57353570 0 57353570 C C C C C C C C C C C C A C C C C C C C
10 chr10_57354050 0 57354050 C C C C C C C C C C C C C C C T C C T T
10 chr10_57355537 0 57355537 G G G G G G G G G G G G G G G G A G G G
10 chr10_57359976 0 57359976 T T T T T T T T T T T T C T T T T T T T
10 chr10_57367591 0 57367591 A A A A C C A A A A A A A A A A A A A A
10 chr10_57372115 0 57372115 C C C C C C C C C C C C T T C C C C C C
10 chr10_57375637 0 57375637 C C C C C C C C C T C C C C C C C C C C
10 chr10_57377300 0 57377300 T T C C C C C C C C C C C C C C C C C C
10 chr10_57379780 0 57379780 G G G G G G G G A A A A G G G G G G G G
10 chr10_57393013 0 57393013 C C C C C C C C C C C C C T C C C C C C
10 chr10_57400875 0 57400875 G G G G G G G G G G G G G G A A G G G G
10 chr10_57407940 0 57407940 T T T T T T C C T T T T T T T T T T T T
10 chr10_57408531 0 57408531 A A G G A A A A A A A A A A A A A A A A
10 chr10_57408618 0 57408618 G G G G G G G G A A A A G G G G G G G G
10 chr10_57411923 0 57411923 T T T T T T T T T T T T T T T T C C T T
10 chr10_57418832 0 57418832 T T T T T T T T C T T T T T T T T T T T
10 chr10_57421542 0 57421542 A A A A A A A A A A A A A A T T A A A A
10 chr10_57422566 0 57422566 T T T T T T T T T T T T T T C C T T T T
10 chr10_57426757 0 57426757 A A A A A A A A A A A A A G A A A A A A
10 chr10_57451266 0 57451266 G G G G G G G G G G A A G G G G G G G G
10 chr10_57452712 0 57452712 C C C C T T C C C C C C C C C C C C C C
10 chr10_57454417 0 57454417 G G G G G G G G G G G G A A G G G G G G
10 chr10_57456444 0 57456444 C C C C C C C C T T T T C C C C C C C C
10 chr10_57457371 0 57457371 C C C C C C C C C T C C C C C C C C C C
10 chr10_57464272 0 57464272 C C C C C C T T C C C C C C C C C C C C
10 chr10_57471761 0 57471761 G G G G G G G G T T T T G G G G G G G G
10 chr10_57473030 0 57473030 T T T T T T T T C C C C T T T T T T T T
10 chr10_57480041 0 57480041 T T T T T T T T T T T T T T C C T T T T
10 chr10_57488661 0 57488661 C C C C C C C C C C C C C C C T C C C C
10 chr10_57498483 0 57498483 A A A A A A A A A A A G A A A A A A A A
10 chr10_57501703 0 57501703 G G A A G G G G G G G G G G G G G G G G
10 chr10_57502386 0 57502386 A A A A A A A A G G G G A A A A A A A A
10 chr10_57522108 0 57522108 G G G G G G G G G G G G A G G G G G G G
10 chr10_57523021 0 57523021 A A A A A A A A A A A A A A A A G G A A
10 chr10_57553755 0 57553755 C C C C C C C C C C C C C C C C T T C C
10 chr10_57555653 0 57555653 G G A G G G G G G G G G G G G G G G G G
10 chr10_57566734 0 57566734 T T T T T T T T C C C C T T T T T T T T
10 chr10_57568800 0 57568800 G G G G A G G G G G G G G G G G G G G G
10 chr10_57573137 0 57573137 T T C C C C T T C C C C C C C C C C T T
10 chr10_57574138 0 57574138 A A A A A A A A G G A G A A A A A A A A
10 chr10_57574956 0 57574956 T T T T T T T T C T T T T T T T T T T T
10 chr10_57575871 0 57575871 T T T T G T T T T T T T T T T T T T T T
10 chr10_57579598 0 57579598 G G A A A A G G A A A A A A A A A A G G
10 chr10_57581077 0 57581077 C C T T C C C C C C C C C C C C C C C C
10 chr10_57594645 0 57594645 T T G T T T T T T T T T T T T T T T T T
10 chr10_57603671 0 57603671 G G C G C G G G G G G G G G G G G G G G
10 chr10_57603739 0 57603739 C C C C C C C C T T T T C C C C C C C C
10 chr10_57609692 0 57609692 T T T T T T T T C C C C T T T T T T T T
10 chr10_57610452 0 57610452 G G G G G G G G G G A G G G G G G G G G
10 chr10_57615095 0 57615095 G G G G G G G G A A A A G G G G G G G G
10 chr10_57615232 0 57615232 G G G G G G G G A A A A G G G G G G G G
10 chr10_57615650 0 57615650 T T T T T T T T G G G G T T T T T T T T
10 chr10_57618290 0 57618290 C C C C C C C C C C C T C C C C C C C C
10 chr10_57622753 0 57622753 T T T T T T T T C C C C T T T T T T T T
10 chr10_57622975 0 57622975 G G G G G G G G G G G G G G G G A A G G
10 chr10_57625324 0 57625324 A A A A A A A A A A A A A A A A A G A A
10 chr10_57627988 0 57627988 C C C C C C C C C C C C C C C C C T C C
10 chr10_57628325 0 57628325 A A C C C C C C C C C C C C C C C C A A
10 chr10_57636122 0 57636122 A A G G G G A A G G G G G G G G G G A A
10 chr10_57642372 0 57642372 A A A A A A A A A A A C A A A A A A A A
10 chr10_57646268 0 57646268 G G G G G G G G A A A A G G G G G G G G
10 chr10_57646619 0 57646619 G G G G G G G G T T T T T T T T T T G G
10 chr10_57651399 0 57651399 T T T T T T T T T T G T T T T T T T T T
10 chr10_57660804 0 57660804 C C C C C C C C C C C C C G C C C C C C
10 chr10_57664251 0 57664251 A A A A A A A A T T T T A A A A A A A A
10 chr10_57668623 0 57668623 C C C C C C C C T T T T C C C C C C C C
10 chr10_57676936 0 57676936 C C C C C T C C C C C C C C C C C C C C
10 chr10_57677050 0 57677050 C C C C C C C C T T C C C C C C C C C C
10 chr10_57677243 0 57677243 A A A A A A A A G G G G A A A A A A A A
10 chr10_57677942 0 57677942 G G G G G G G G G G A G G G G G G G G G
10 chr10_57683464 0 57683464 C C C C C C C C C C C C C C C C C T C C
10 chr10_57697065 0 57697065 A A A A A A A A A A A G A A A A A A A A
10 chr10_57697796 0 57697796 T T T T C T T T T T T T T T T T T T T T
10 chr10_57698333 0 57698333 C C C C C G C C C C C C C C C C C C C C
10 chr10_57698528 0 57698528 C C C C C C G G C C C C C C C C C C C C
10 chr10_57704271 0 57704271 T T T T T T T T C C C C T T T T T T T T
10 chr10_57714355 0 57714355 C C C C C C C C T T T T C C C C C C C C
10 chr10_57722225 0 57722225 A A A A A A A A A A A A A A T T A A A A
10 chr10_57728113 0 57728113 T T T T T T T T C C C C T T T T T T T T
10 chr10_57729894 0 57729894 G G G G A G G G G G G G G G G G G G G G
10 chr10_57732221 0 57732221 C C C C C C C C C C C C C C A A C C C C
10 chr10_57733292 0 57733292 C C C C C C C C A A A A C C C C C C C C
10 chr10_57735110 0 57735110 C C C C C T C C C C C C C C C C C C C C
10 chr10_57741239 0 57741239 C C C C C C C C C C C C C T T T C C C C
10 chr10_57744389 0 57744389 C T C C C C C C C C C C C C C C C C T T
10 chr10_57754592 0 57754592 T T T T G T T T T T T T T T T T T T T T
10 chr10_57760315 0 57760315 A A A A A A A A A A A T A A A A A A A A
10 chr10_57764051 0 57764051 T T T T T T T T T T T T C C C C T T T T
10 chr10_57765886 0 57765886 G G G G G G G G G G G G G G A A G G G G
10 chr10_57778767 0 57778767 G G G G G G G G G G A G G G G G G G G G
10 chr10_57780026 0 57780026 G G G G G G G G A G A G G G G G G G G G
10 chr10_57787671 0 57787671 T T T T T T T T T T T T C C T T T T T T
10 chr10_57795615 0 57795615 C C C T C T C C C C C C C C C C C C C C
10 chr10_57800243 0 57800243 C C C C C C C C C C C C C C C C T T C C
10 chr10_57805452 0 57805452 T T T T T T T T C C C T T T T T T T T T
10 chr10_57812077 0 57812077 C C C C C C C C C T C C C C C C C C C C
10 chr10_57816478 0 57816478 C C C C C C C C A A A A C C C C C C C C
10 chr10_57818551 0 57818551 C C C C C C C C C C C C C G C C C C C C
10 chr10_57823818 0 57823818 T T T T T T T T C C C C T T T T T T T T
10 chr10_57826115 0 57826115 T T C C C C T T T T T T T T T T T T T T
10 chr10_57827424 0 57827424 A A A A A A A A A A A A G G A A A A A A
10 chr10_57829123 0 57829123 A G A A A A A A A A A A A A A A A A A A
10 chr10_57850173 0 57850173 C C C C C T C C C C C C C C C C C C C C
10 chr10_57854313 0 57854313 T T T T T T T T T T T T T T C C T T T T
10 chr10_57855236 0 57855236 T T T T T T T T T T T T G G T T T T T T
10 chr10_57856592 0 57856592 G G A G G G G G G G G G G G G G G G G G
10 chr10_57873302 0 57873302 C C T T T T T T T T T T T T T T T T C C
10 chr10_57880098 0 57880098 C C C C C C C C C C C C C C C C T T C C
10 chr10_57883173 0 57883173 T T T T T T T T T T T T T T C T T T T T
10 chr10_57886776 0 57886776 G G G G G G G G G G G G G G A A G G G G
10 chr10_57896421 0 57896421 G G G G G G G G G G G G G G C C G G G G
10 chr10_57912971 0 57912971 A A G G A A A A A A A A A A A A A A A A
10 chr10_57915125 0 57915125 G G G G G G G G A A A A G G G G G G G G
10 chr10_57916933 0 57916933 T T T T C C T T T T T T T T T T T T T T
10 chr10_57919338 0 57919338 C C C C C C C C C C C C C G C C C C C C
10 chr10_57925154 0 57925154 C C C C C C C C T T T T C C C C C C C C
10 chr10_57927442 0 57927442 C C C C C C C C C C C C C C C C C T C C
10 chr10_57939139 0 57939139 T T T T T T C C T T T T T T T T T T T T
10 chr10_57940988 0 57940988 T T T T T T T T C C C C T T T T T T T T
10 chr10_57941751 0 57941751 C C C C C C C C T T T T C C C C C C C C
10 chr10_57950791 0 57950791 C C T T T T C C T T T T T T T T T T C C
10 chr10_57952832 0 57952832 A A A A A A A A A A A A A G A A A A A A
10 chr10_57959043 0 57959043 C C C C C C C C C C C T C C C C C C C C
10 chr10_57960556 0 57960556 A T T T T T T T T T T T T T T T T T T T
10 chr10_57966658 0 57966658 T T T T C T T T T T T T T T T T T T T T
10 chr10_57976640 0 57976640 A A A A A A A A A A A G A A A A A A A A
10 chr10_57985992 0 57985992 T T T T T T T T T T T T G T T T T T T T
10 chr10_57991535 0 57991535 A A A A A A A A A T A T A A A A A A A A
10 chr10_57992376 0 57992376 T T T T T T T T C C C C T T T T T T T T
10 chr10_58000124 0 58000124 A A A A A A A A A A A A A C A A A A A A
10 chr10_58009598 0 58009598 G G G G G G G G A G G G G G G G G G G G
10 chr10_58015086 0 58015086 C C C C C C C C T T T T C C C C C C T T
10 chr10_58022020 0 58022020 G G G G G G G G A A A A G G G G G G G G
10 chr10_58022057 0 58022057 A A A A A A A A G G G G A A A A A A A A
10 chr10_58024836 0 58024836 C C C C C C C C A A A A C C C C C C C C
10 chr10_58039922 0 58039922 G G G G G G G G G G G G G G C C G G G G
10 chr10_58046762 0 58046762 C C C C C C C C C T C C C C C C C C C C
10 chr10_58084545 0 58084545 C C C C C C C C C C C T C C C C C C C C
10 chr10_58089513 0 58089513 C C C C C C C C T T T T C C C C C C C C
10 chr10_58095655 0 58095655 C C C C T T C C C C C C C C C C C C C C
10 chr10_58101838 0 58101838 T T T T T T T T T T T T C C T T T T T T
10 chr10_58108907 0 58108907 C C C C C C C C C C C C T T C C C C C C
10 chr10_58109258 0 58109258 C C C C C C C C C T C C C C C C C C C C
10 chr10_58109726 0 58109726 T T C C T T T T T T T T T T T T T T T T
10 chr10_58110876 0 58110876 T T T T A T T T T T T T T T T T T T T T
10 chr10_58113164 0 58113164 C C C C C C C C C C C C T T C C C C C C
10 chr10_58132510 0 58132510 A A A A A A A A A A A A G G G G G G A A
10 chr10_58132963 0 58132963 T T T T A T T T T T T T T T T T T T T T
10 chr10_58139315 0 58139315 A A A A A A A A A A A A A A C C A A A A
10 chr10_58140288 0 58140288 C C C C C T C C C C C C C C C C C C C C
10 chr10_58145598 0 58145598 G G G G G G G G G G G G G G G G C C G G
10 chr10_58166739 0 58166739 C C C C C C C C G G G G C C C C C C C C
10 chr10_58172851 0 58172851 C G C C C C C C C C C C C C C C C C C C
10 chr10_58175532 0 58175532 T T T T T T T T T T T T T T T T C C T T
10 chr10_58182135 0 58182135 C C C C C C C C A A A A C C C C C C C C
10 chr10_58185833 0 58185833 C C C C C C C C C C C T C C C C C C C C
10 chr10_58192547 0 58192547 A A A A A A A A G G G G A A A A A A A A
10 chr10_58194812 0 58194812 G G G G G G G G G G G G A A G G G G G G
10 chr10_58195060 0 58195060 G G G G G G G G G G G G G G G G C G G G
10 chr10_58195632 0 58195632 G G A A A A G G A A A A A A A A A A G G
10 chr10_58197350 0 58197350 G G G G G G G G A A A A G G G G G G G G
10 chr10_58201098 0 58201098 C T T T T T T T T T T T T T T T T T T T
10 chr10_58203020 0 58203020 G G G G G G G G G G G G G G G G A G G G
10 chr10_58207262 0 58207262 C C C C C C C C A A A A C C C C C C C C
10 chr10_58219547 0 58219547 T T T T T T T T C C C C T T T T T T T T
10 chr10_58227538 0 58227538 G G G G G G G G G G G G G G T T G G G G
10 chr10_58229783 0 58229783 T T T T T T T T T T T T C C T T T T T T
10 chr10_58241598 0 58241598 G G A G G G G G G G G G G G G G G G G G
10 chr10_58243379 0 58243379 T T C C C C T T C C C C C C C C T T T T
10 chr10_58246823 0 58246823 T T T T T T T T T T C T T T T T T T T T
10 chr10_58247850 0 58247850 C C C C C T C C C C C C C C C C C C C C
10 chr10_58249036 0 58249036 C C C C C C C C C C C C C C G G C C C C
10 chr10_58250656 0 58250656 A A A A A A A A A A A A A A G G A A A A
10 chr10_58253607 0 58253607 A A A A A A A A G G G G A A A A A A A A
10 chr10_58266027 0 58266027 A G A A A A A A A A A A A A A A A A A A
10 chr10_58269762 0 58269762 G G G G G G G G G G C G G G G G G G G G
10 chr10_58269878 0 58269878 T T C C T T T T T T T T T T T T T T T T
10 chr10_58270269 0 58270269 G G A G G G G G G G G G G G G G G G G G
10 chr10_58282859 0 58282859 T T C C C C T T C C C C C C C C C C T T
10 chr10_58290242 0 58290242 A A A A A A A A A A A A A A G G G G A A
10 chr10_58318775 0 58318775 C C C C C C C C C C C C C C C C C G C C
10 chr10_58322716 0 58322716 C C C C C C C C T T T T C C C C C C C C
10 chr10_58325207 0 58325207 A A A A A A A A G G G G A A A A A A A A
10 chr10_58329910 0 58329910 T T G T T T T T T T T T T T T T T T T T
10 chr10_58332265 0 58332265 C G C C C C G G C C C C C C C C C C C C
10 chr10_58337754 0 58337754 T T T T T T T T G G G G T T T T T T T T
10 chr10_58342504 0 58342504 T T C C C C T T C C C C C C C C T T T T
10 chr10_58348905 0 58348905 G G G G G G G G C C C C G G G G G G G G
10 chr10_58354789 0 58354789 C C C C C C C C C C C T C C C C C C C C
10 chr10_58368551 0 58368551 C C C T C C C C C C C C C C C C C C C C
10 chr10_58374252 0 58374252 G G G G G G G G G G G G G G A G G G G G
10 chr10_58376876 0 58376876 C C C C C C C C C C C C C C C T C C C C
10 chr10_58380882 0 58380882 A A A A A A A A A A A A G G G G G G A A
10 chr10_58386491 0 58386491 G G G G G G G G G G G G G G G G A A G G
10 chr10_58387369 0 58387369 A A A A A C A A A A A A A A A A A A A A
10 chr10_58387572 0 58387572 C C C C C C T T C C C C C C C C C C C C
10 chr10_58393831 0 58393831 T T T T T T T T C C C C T T T T T T T T
10 chr10_58400058 0 58400058 A A A A A A A A G G G G A A A A A A A A
10 chr10_58411015 0 58411015 G G G G G G G G T T T T G G G G G G G G
10 chr10_58411636 0 58411636 C C C G C C C C C C C C C C C C C C C C
10 chr10_58413521 0 58413521 C C C C C C C C C C C C C C C C C T C C
10 chr10_58415474 0 58415474 C C C C C C C C C C C C C C C T C C C C
10 chr10_58415754 0 58415754 T T T T T T T T C C C C T T T T T T T T
10 chr10_58420032 0 58420032 G G G G G G G G G G G G G G A G G G G G
10 chr10_58422676 0 58422676 T T T T T T T T C C C C T T T T T T T T
10 chr10_58428428 0 58428428 C C C C C C C C T T T T C C C C C C C C
10 chr10_58429096 0 58429096 C C C C C C C C T T T T C C C C C C C C
10 chr10_58433269 0 58433269 T T T T T T T T G G G G T T T T T T T T
10 chr10_58436483 0 58436483 A A A A A A A A G G G G A A A A A A A A
10 chr10_58437975 0 58437975 A T A A A A A A A A A A A A A A A A T T
10 chr10_58453113 0 58453113 G G G G A A G G G G G G G G G G G G G G
10 chr10_58455517 0 58455517 G G G G G G G G A A A A G G G G G G G G
10 chr10_58456118 0 58456118 T T T T T T T T T T T T G T G G T T T T
10 chr10_58464020 0 58464020 A A A A A A A A C C A C A A A A A A A A
10 chr10_58464302 0 58464302 G G C C C C G G G G G G G G G G G G G G
10 chr10_58468199 0 58468199 A A A A A A A A G G G G A A A A A A A A
10 chr10_58469711 0 58469711 A G G G G G G G G G G G G G G G G G G G
10 chr10_58470235 0 58470235 C C G G C C C C C C C C C C C C C C C C
10 chr10_58470338 0 58470338 T T T T T T T T T T T T T T T T C C T T
10 chr10_58472649 0 58472649 A A A A A A A A A A A G A A A A A A A A
10 chr10_58474596 0 58474596 A A A T T T A A A A A A A A A A A A A A
10 chr10_58474993 0 58474993 T T T T T T T T A A A A T T T T T T T T
10 chr10_58482699 0 58482699 G G G G G G G G C C C G G G G G G G G G
10 chr10_58486545 0 58486545 A A A A A A A A G G G G A A A A A A A A
10 chr10_58486955 0 58486955 G G G G G G G G G G G G A A G G G G G G
10 chr10_58495532 0 58495532 C C C C C C C C C C C C C C T T C C C C
10 chr10_58508175 0 58508175 A G G G G G A A G G G G G G G G G G G G
10 chr10_58509487 0 58509487 A G G G G G A A G G G G A G G G G G G G
10 chr10_58513450 0 58513450 G G A A G G G G G G G G G G G G G G G G
10 chr10_58518414 0 58518414 G G G G A G G G G G G G G G G G G G G G
10 chr10_58530928 0 58530928 T T T T T T T T G G G G T T T T T T T T
10 chr10_58533044 0 58533044 G G A G G G G G G G G G G G G G G G G G
10 chr10_58545088 0 58545088 A A A C A C A A A A A A A A A A A A A A
10 chr10_58547349 0 58547349 T T T T T T T T C C C C T T T T T T T T
10 chr10_58554686 0 58554686 T T T T T T T T C C C C T T T T T T T T
10 chr10_58554695 0 58554695 A A A A A A A A A A A A A A A T A A A A
10 chr10_58558025 0 58558025 G G G G G G G G G G G G A G G G G G G G
10 chr10_58566366 0 58566366 A A A A A A A A A A A A A G A A A A A A
10 chr10_58566922 0 58566922 G G G G G G G G C C G G G G G G G G G G
10 chr10_58578491 0 58578491 C C C C C C C C T T T T C C C C C C C C
10 chr10_58579478 0 58579478 G G G G G T G G G G G G G G G G G G G G
10 chr10_58580475 0 58580475 G G C C G G G G G G G G G G G G G G G G
10 chr10_58584653 0 58584653 A A A A G G A A A A A A A A A A A A A A
10 chr10_58586248 0 58586248 A A G G G G A A G G G G G G G G G G A A
10 chr10_58601639 0 58601639 A A A A A G A A A A A A A A A A A A A A
10 chr10_58608897 0 58608897 T T T T T T T T C C C C T T T T T T T T
10 chr10_58613749 0 58613749 G G G G A G G G G G G G G G G G G G G G
10 chr10_58614879 0 58614879 A A A A A A A A A A A A A A G G A A A A
10 chr10_58620539 0 58620539 C T C C C C C C C C C C C C C C C C T T
10 chr10_58624313 0 58624313 A A A A A A A A A A A A A A G G A A A A
10 chr10_58629764 0 58629764 A A A A A A A A A A A A A A G G A A A A
10 chr10_58633661 0 58633661 T T T T T T T T T T T T C C T T T T T T
10 chr10_58636404 0 58636404 A A A A A A A A A A A A A T A A A A A A
10 chr10_58638036 0 58638036 A A A A A A A A A A A A A G A A A A A A
10 chr10_58641470 0 58641470 G G G G G G G G A A A A G G G G G G G G
10 chr10_58645351 0 58645351 C C C C C C C C C C C C C T C C C C C C
10 chr10_58648659 0 58648659 G G G G G G G G G G G G G G G T G G G G
10 chr10_58648739 0 58648739 T T G T T T T T T T T T T T T T T T T T
10 chr10_58649366 0 58649366 G G G G G G G G G G A G G G G G G G G G
10 chr10_58650657 0 58650657 A G A A A A G G A A A A A A A A A A G G
10 chr10_58651687 0 58651687 C C C C C C C C C C C G C C C C C C C C
10 chr10_58661284 0 58661284 G G G G G G G G C C C C G G G G G G G G
10 chr10_58663845 0 58663845 G G A G G G G G G G G G G G G G G G G G
10 chr10_58663927 0 58663927 G T G G G G G G G G G G G G G G G G G G
10 chr10_58664772 0 58664772 G G G G G G G G A A A A G G G G G G G G
10 chr10_58665434 0 58665434 G G G G G G G G A A A A G G G G G G G G
10 chr10_58670638 0 58670638 G G G G G G G G T T T T G G G G G G G G
10 chr10_58671298 0 58671298 T T T T T T T T T T T T T T T T C C T T
10 chr10_58671732 0 58671732 T T T T T T T T C C C C T T T T T T T T
10 chr10_58676494 0 58676494 C C C C C G C C C C C C C C C C C C C C
10 chr10_58683621 0 58683621 A A A A A A A A A A A A A A G G A A A A
10 chr10_58684435 0 58684435 A A A G G G A A A A A A A A A A A A A A
10 chr10_58694083 0 58694083 G G G G A G G G G G G G G G G G G G G G
10 chr10_58696460 0 58696460 G G G G G G G G A A A A G G G G G G G G
10 chr10_58709597 0 58709597 A C A A A A A A A A A A A A A A A A A A
10 chr10_58715709 0 58715709 T T T T T T T T C C C C T T T T T T T T
10 chr10_58730647 0 58730647 C C C C C C C C T T T T C C C C C C C C
10 chr10_58734257 0 58734257 T T T T T T T T C C C C T T T T T T T T
10 chr10_58738536 0 58738536 C C C C C C C C C C C C T T C C C C C C
10 chr10_58743700 0 58743700 T T T T T T T T C C C T T T T T T T T T
10 chr10_58748038 0 58748038 C C C C C C C C C C C G C C C C C C C C
10 chr10_58748916 0 58748916 A A A A A A A A T T T T A A A A A A A A
10 chr10_58751113 0 58751113 A A G G G G A A G G G G G G G G G G A A
10 chr10_58751821 0 58751821 T T T T T T T T T T T T T T A T T T T T
10 chr10_58756242 0 58756242 T T T T A T T T T T T T T T T T T T T T
10 chr10_58756568 0 58756568 C C C C C C C C C C C C T T T T T T C C
10 chr10_58758063 0 58758063 T T T T T T T T T T T T T T T T G G T T
10 chr10_58765626 0 58765626 G G G G A G G G G G G G G G G G G G G G
10 chr10_58769549 0 58769549 T T G G G G G G G G G G G G G G G G T T
10 chr10_58770248 0 58770248 C C C C C C C C G G G G C C C C C C C C
10 chr10_58772945 0 58772945 G G A A G G G G G G G G G G G G G G G G
10 chr10_58784465 0 58784465 G G G G G T G G G G G G G G G G G G G G
10 chr10_58784875 0 58784875 G G C C C C G G G G G G G G G G G G G G
10 chr10_58788120 0 58788120 C C C C C C C C C G C C C C C C C C C C
10 chr10_58788524 0 58788524 G G G G G G A A G G G G G G G G G G G G
10 chr10_58789696 0 58789696 T T T T C T T T T T T T T T T T T T T T
10 chr10_58793681 0 58793681 A A C C C C A A A A A A A A A A A A A A
10 chr10_58794946 0 58794946 A A A A A A A A G G G G A A A A A A A A
10 chr10_58806266 0 58806266 G G A A A A G G G G G G G G G G G G G G
10 chr10_58814885 0 58814885 T T T T T T T T T T T T C T T T T T T T
10 chr10_58824069 0 58824069 T T T T T T T T T T T T C T T T T T T T
10 chr10_58827805 0 58827805 G G G G A G G G G G G G G G G G G G G G
10 chr10_58830295 0 58830295 A A A A A A A A A A A A A A C C A A A A
10 chr10_58830862 0 58830862 C C C C C C C C C C C C C C T T C C C C
10 chr10_58839476 0 58839476 A A A A A A A A A A A A A G A A A A A A
10 chr10_58839854 0 58839854 G G G G G G G G G G G G G G C G G G G G
10 chr10_58842374 0 58842374 A A A A A A A A A G A A A A A A A A A A
10 chr10_58845425 0 58845425 T T C C T T T T T T T T C C C C C C T T
10 chr10_58845696 0 58845696 A A A A A C A A A A A A A A A A A A A A
10 chr10_58846452 0 58846452 A A A A A A A A G G G G A A A A A A A A
10 chr10_58849703 0 58849703 T T T T T T T T T T T T T T T T C T T T
10 chr10_58850013 0 58850013 A A A A A A A A A A A A A C A A A A A A
10 chr10_58855262 0 58855262 G G A A G G G G G G G G G G G G G G G G
10 chr10_58857373 0 58857373 C C C C C C C C C C C C C T C C C C C C
10 chr10_58862572 0 58862572 T T T T C T T T T T T T T T T T T T T T
10 chr10_58870270 0 58870270 T T T T T T T T C C C C T T T T T T T T
10 chr10_58878122 0 58878122 G G G G G G G G G G G G G G A G G G G G
10 chr10_58879881 0 58879881 G G G G G G A A G G G G G G G G G G G G
10 chr10_58880191 0 58880191 T T T T G T T T T T T T T T T T T T T T
10 chr10_58893903 0 58893903 A A A A C C A A A A A A A A A A A A A A
10 chr10_58894438 0 58894438 G G G G G G G G T T T T G G G G G G G G
10 chr10_58894581 0 58894581 A A A A A A A A A A A A G G G G G G A A
10 chr10_58895532 0 58895532 C C C C C C C C C C C C C C G G C C C C
10 chr10_58901990 0 58901990 A A A A A G A A A A A A A A A A A A A A
10 chr10_58906953 0 58906953 A A A G A A A A A A A A A A A A A A A A
10 chr10_58912066 0 58912066 A A A A A A A A A A A A A A A A G G A A
10 chr10_58919314 0 58919314 T T G T T T T T T T T T T T T T T T T T
10 chr10_58930822 0 58930822 A A A A A G A A A A A A A A A A A A A A
10 chr10_58938861 0 58938861 C C C C C C C C C C C C T T C C T T C C
10 chr10_58944203 0 58944203 T T T T T T T T T T T T T T T T G G T T
10 chr10_58952731 0 58952731 C C A A A A C C A A A A A A A A A A C C
10 chr10_58953553 0 58953553 A A A A A G A A A A A A A A A A A A A A
10 chr10_58959346 0 58959346 C C G G G G C C G G G G G G G G G G C C
10 chr10_58961420 0 58961420 G G G G G T G G G G G G G G G G G G G G
10 chr10_58961886 0 58961886 C C C C C T C C C C C C C C C C C C C C
10 chr10_58964765 0 58964765 A A A A A A A A G G G G A A A A A A A A
10 chr10_58967014 0 58967014 T T T T T T T T C C C C T T T T T T T T
10 chr10_58970546 0 58970546 G G G G G G C C G G G G G G G G G G G G
10 chr10_58971234 0 58971234 G G G G A G G G G G G G G G G G G G G G
10 chr10_58972941 0 58972941 G G A A G G G G G G G G A A A A A A G G
10 chr10_58978618 0 58978618 A A A A A A A A A A A G A A A A A A A A
10 chr10_58982834 0 58982834 C C C C A C C C C C C C C C C C C C C C
10 chr10_58983005 0 58983005 T T T T T T T T C C C C T T T T T T T T
10 chr10_58995858 0 58995858 A A A A A A A A C C C C A A A A A A A A
10 chr10_58996089 0 58996089 T T C T T T T T T T T T T T T T T T T T
10 chr10_58996286 0 58996286 G G A G G G G G G G G G G G G G G G G G
10 chr10_59000066 0 59000066 A A A A A A A A G G G G A A A A A A A A
10 chr10_59000899 0 59000899 A A A A A A A A A A A A A A T T A A A A
10 chr10_59002174 0 59002174 A A A A A A A A A A A G A A A A A A A A
10 chr10_59009296 0 59009296 C C C C C T C C C C C C C C C C C C C C
10 chr10_59012343 0 59012343 G G A A A A G G G G G G G G G G G G G G
10 chr10_59017991 0 59017991 A G A A A A G G A A A A A A A A A A A A
10 chr10_59032540 0 59032540 G G A A G G G G G G G G G G G G G G G G
10 chr10_59041376 0 59041376 C C C C C T C C C C C C C C C C C C C C
10 chr10_59042919 0 59042919 A A A A A A A A A A A A A G A A A A A A
10 chr10_59043462 0 59043462 A A A A A A A A C C A C A A A A A A A A
10 chr10_59047723 0 59047723 C C C C A C C C C C C C C C C C C C C C
10 chr10_59065641 0 59065641 A A A A A A A A A A A A A A G G A A A A
10 chr10_59067878 0 59067878 C T C C C C T T C C C C C C C C C C C C
10 chr10_59078762 0 59078762 G G G G G G G G A A A A G G G G G G G G
10 chr10_59078827 0 59078827 A A A A A A A A A T A T A A A A A A A A
10 chr10_59102818 0 59102818 A A G G G G A A G G G G G G G G G G A A
10 chr10_59103078 0 59103078 A A A A A A A A A A A A A A A A A T A A
10 chr10_59104471 0 59104471 G G G G A G G G G G G G G G G G G G G G
10 chr10_59104582 0 59104582 T T C C C C T T C C C C C C C C C C T T
10 chr10_59105277 0 59105277 G G G G A G G G G G G G G G G G G G G G
10 chr10_59106857 0 59106857 C C C C C C C C C C C T C C C C C C C C
10 chr10_59110372 0 59110372 C C C C C C C C T T T T C C C C C C C C
10 chr10_59110726 0 59110726 G G A G G G G G G G G G G G G G G G G G
10 chr10_59111636 0 59111636 A A A A A A A A A A A A A G A A A A A A
10 chr10_59112543 0 59112543 A A G G G G A A G G G G G G G G G G A A
10 chr10_59119641 0 59119641 G G G G G G G G A A A A G G G G G G G G
10 chr10_59119807 0 59119807 G G G G G G G G T T T T G G G G G G G G
10 chr10_59120478 0 59120478 A A A A A A T T A A A A A A A A A A A A
10 chr10_59126801 0 59126801 A A A A A A A A A A A A A A C C A A A A
10 chr10_59131550 0 59131550 A A A A A A A A A A A A A A A A A T A A
10 chr10_59132512 0 59132512 T T T T T T T T T T C T T T T T T T T T
10 chr10_59135343 0 59135343 G G C G G G G G G G G G G G G G G G G G
10 chr10_59142655 0 59142655 G G G G G G G G T T T T G G G G G G G G
10 chr10_59143119 0 59143119 A A A A A A A A G G G G A A A A A A A A
10 chr10_59144611 0 59144611 T T T T T T T T T T T T T T G G T T T T
10 chr10_59146109 0 59146109 T T C C T T T T T T T T T T T T T T T T
10 chr10_59154192 0 59154192 G G G G G G G G G G A G G G G G G G G G
10 chr10_59155408 0 59155408 C C C C C C C C C C C C C C C C G G C C
10 chr10_59186016 0 59186016 T T T T A T T T T T T T T T T T T T T T
10 chr10_59187100 0 59187100 G G G G G G G G G G A G G G G G G G G G
10 chr10_59206738 0 59206738 G G A A G G G G G G G G A G G G G G G G
10 chr10_59211570 0 59211570 C C C C C C C C C C C C A A A A A A C C
10 chr10_59217878 0 59217878 T T T T T T T T T T A T T T T T T T T T
10 chr10_59225462 0 59225462 C C C C C C C C C C C C C C C C G G C C
10 chr10_59225537 0 59225537 G G G G G G G G A A A A G G G G G G G G
10 chr10_59235068 0 59235068 T T T T T T T T C T C T T T T T T T T T
10 chr10_59236993 0 59236993 G G G G G G G G C G C G G G G G G G G G
10 chr10_59241131 0 59241131 C C T T C T C C C C C C C C C C C C C C
10 chr10_59241366 0 59241366 T T T T C T T T T T T T T T T T T T T T
10 chr10_59244335 0 59244335 A A A A A A A A A T A A A A A A A A A A
10 chr10_59251691 0 59251691 A A A A A T A A A A A A A A A A A A A A
10 chr10_59257497 0 59257497 C C C C C C C C C C C C C C C G C C C C
10 chr10_59258942 0 59258942 G G G G G G G G G G G G G G G G A A G G
10 chr10_59260736 0 59260736 T T T T T T T T T T T T C C T T T T T T
10 chr10_59267461 0 59267461 A A A A A C A A A A A A A A A A A A A A
10 chr10_59268136 0 59268136 G G G G G G G G A G A A G G G G G G G G
10 chr10_59269439 0 59269439 T T T T T T T T G G G G T T T T T T T T
10 chr10_59273331 0 59273331 T T T T T T T T C C C C T T T T T T T T
10 chr10_59284103 0 59284103 A A G G G G A A G G G G G G G G G G A A
10 chr10_59285226 0 59285226 A A A G A A A A A A A A A A A A A A A A
10 chr10_59288694 0 59288694 C C C C C C C C A C A A C C C C C C C C
10 chr10_59288831 0 59288831 C C C C C C C C C C C C C T C C C C C C
10 chr10_59297159 0 59297159 T T T T T T A A T T T T T T T T T T T T
10 chr10_59299987 0 59299987 G G A A A A G G A A A A A A A A A A G G
10 chr10_59302123 0 59302123 T T T T T T T T T T T T T T C T T T T T
10 chr10_59302907 0 59302907 T T T T T T T T T T T T T T T T C T T T
10 chr10_59303668 0 59303668 A A A A A A G G G G G G A A A G G G A A
10 chr10_59306008 0 59306008 G G G G C G G G G G G G G G G G G G G G
10 chr10_59309349 0 59309349 T T T T T T T T T T T T C T T T T T T T
10 chr10_59313974 0 59313974 G G G G G G G G G G G G A A G G G G G G
10 chr10_59318113 0 59318113 A A A A A A A A A A A A A A A A A G A A
10 chr10_59324505 0 59324505 G G G G G G G G G G G G G G A G G G G G
10 chr10_59333410 0 59333410 C C C C C C T T C C C C C C C C C C C C
10 chr10_59335102 0 59335102 C C C C C C C C T T T T C C C C C C C C
10 chr10_59337156 0 59337156 C C T T T T C C T T T T T T T T T T C C
10 chr10_59343425 0 59343425 A A A A A A A A A G A G A A A A A A A A
10 chr10_59344739 0 59344739 G G G G G G G G G G G G G G G G A A G G
10 chr10_59365109 0 59365109 T T T T T T T T C C C C T T T T T T T T
10 chr10_59369401 0 59369401 G G G G G G G G G G G G A G G G A A G G
10 chr10_59371298 0 59371298 A A A A A A A A A A A A G G G G G G A A
10 chr10_59374914 0 59374914 G G G G G G G G G G G G G G G G A A G G
10 chr10_59375004 0 59375004 T T T T T T T T G T T T T T T T T T T T
10 chr10_59378581 0 59378581 T T T T T T T T G G G G T T T T T T T T
10 chr10_59380675 0 59380675 G G G G G G G G G G G G A G G G G G G G
10 chr10_59382824 0 59382824 C C C C C C C C T T T T C C C C C C C C
10 chr10_59383282 0 59383282 G G G G G G G G G G G G A G G G G G G G
10 chr10_59384356 0 59384356 C C C C C C C C T T T T C C C C C C C C
10 chr10_59392256 0 59392256 A A A A A A A A A C A C A A A A A A A A
10 chr10_59393183 0 59393183 C C C C C C C C C C C C T T C C C C C C
10 chr10_59395733 0 59395733 C C C C C C C C G G G G C C C C C C C C
10 chr10_59396138 0 59396138 G G A A A G G G G G G G G G G G G G G G
10 chr10_59398811 0 59398811 A A A A A A A A A A A C A A A A A A A A
10 chr10_59403707 0 59403707 G G G G G G G G A A A A G G G G G G G G
10 chr10_59411592 0 59411592 T T T T T T T T T T T T G T T T T T T T
10 chr10_59414866 0 59414866 T T T T T T T T T T T T T T C C T T T T
10 chr10_59417977 0 59417977 G G G G G G G G G G G G G T G G G G G G
10 chr10_59433982 0 59433982 A A C C A C A A A A A A A A A A A A A A
10 chr10_59434405 0 59434405 T T T T T T T T T T T T T T T T C T T T
10 chr10_59435022 0 59435022 T T T T T T T T C C C C T T T T T T T T
10 chr10_59437493 0 59437493 C C C C C T C C C C C C C C C C C C C C
10 chr10_59439475 0 59439475 T T T T T T T T C C C C T T T T T T T T
10 chr10_59446749 0 59446749 C C C C C C C C C C C C C C G G C C C C
10 chr10_59451452 0 59451452 C C C C C T C C C C C C C C C C C C C C
10 chr10_59452143 0 59452143 G G G G G G G G T T T T G G G G G G G G
10 chr10_59458059 0 59458059 C C C C C C C C C C C C C C C C C T C C
10 chr10_59462144 0 59462144 C C C C C C C C C C C T C C C C C C C C
10 chr10_59467217 0 59467217 C C C C C C C C G G G G C C C C C C C C
10 chr10_59469271 0 59469271 C C C C C C C C T T T T C C C C C C T T
10 chr10_59471111 0 59471111 G G G G G G G G A A A A G G G G G G G G
10 chr10_59474100 0 59474100 G G G G G G G G A A A A G G G G G G G G
10 chr10_59477630 0 59477630 C C C C C C C C C C C C C T C C C C C C
10 chr10_59487703 0 59487703 T T T T T T T T C C C C T T T T T T T T
10 chr10_59490574 0 59490574 T T T T T T T T G G G G T T T T T T T T
10 chr10_59490761 0 59490761 C C C C C C C C C C C C C T C C C C C C
10 chr10_59494830 0 59494830 A A A A A A A A A A A A A A A A G G A A
10 chr10_59497679 0 59497679 G G G G G G G G G G G G G G G G C C G G
10 chr10_59497857 0 59497857 T T C C C C C C C C C C C C C C C C T T
10 chr10_59499973 0 59499973 C C C C C C C C T T T T C C C C C C C C
10 chr10_59501031 0 59501031 T T T T T T C C T T T T T T T T T T T T
10 chr10_59501045 0 59501045 T T T T T T T T C C C C T T T T T T T T
10 chr10_59505421 0 59505421 C C C C T T C C T T T T T T T T T T C C
10 chr10_59507148 0 59507148 G G G G G G G G G G G G G G G G G T G G
10 chr10_59513057 0 59513057 G G G G G G G G A A A A G G G G G G G G
10 chr10_59529383 0 59529383 A A A A A A A A A A A A A C A A A A A A
10 chr10_59532972 0 59532972 G G G G A G G G G G G G A A A A A A G G
10 chr10_59538215 0 59538215 G G G G G G G G G G G G A G G G G G G G
10 chr10_59546789 0 59546789 T T T T T T T T T T T T T T C T T T T T
10 chr10_59549845 0 59549845 G G G G A G G G G G G G G G G G G G G G
10 chr10_59553098 0 59553098 G G G G G G G G G G G G G G G G A A G G
10 chr10_59573823 0 59573823 C C C T C C C C C C C C C C C C C C C C
10 chr10_59579546 0 59579546 T T G G G G T T G G G G G G G G G G G G
10 chr10_59581604 0 59581604 G G G G G G G G A A A A G G G G G G G G
10 chr10_59584224 0 59584224 A A A A A A A A A G A A A A A A A A A A
10 chr10_59584402 0 59584402 G G G G G G G G A A A A G G G G G G G G
10 chr10_59587380 0 59587380 G G G G G G G G G G G G G G G G T T G G
10 chr10_59592639 0 59592639 G G G G G G G G T T T T G G G G G G G G
10 chr10_59594741 0 59594741 A G G G G G G G G G G G G G G G G G G G
10 chr10_59595768 0 59595768 C C C C C C C C C C C C C C T T C C C C
10 chr10_59596317 0 59596317 T T T T T T T T C C C C T T T T T T T T
10 chr10_59597157 0 59597157 G G G G G G G G T T T T G G G G G G G G
10 chr10_59598120 0 59598120 A A A A A A A A A C A A A A A A A A A A
10 chr10_59600094 0 59600094 T T T T T T T T C C C C T T T T T T T T
10 chr10_59601492 0 59601492 C C C C C C C C C C C C C C C C A A C C
10 chr10_59609808 0 59609808 A A A A A A A A A A A A A A A G A A A A
10 chr10_59611656 0 59611656 C C C C C C C C C C C C C T C C C C C C
10 chr10_59615069 0 59615069 C T T T T T C C T T T T T T T T T T C C
10 chr10_59622628 0 59622628 C C C C C C C C A A A A C C C C C C C C
10 chr10_59632298 0 59632298 C C C C C C C C C C C C C T C C C C C C
10 chr10_59632344 0 59632344 C C T T T T C C C C C C C C C C C C C C
10 chr10_59634517 0 59634517 T T C C C C T T T T T T T T T T T T T T
10 chr10_59647936 0 59647936 C T C C C C C C C C C C C C C C C C C C
10 chr10_59648024 0 59648024 C C C T C C C C C C C C C C C C C C C C
10 chr10_59648954 0 59648954 C C C C C C T T C C C C C C C C C C C C
10 chr10_59650004 0 59650004 G G G G G G T T G G G G G G G G G G G G
10 chr10_59653602 0 59653602 G G G G G G G G A A A A A A G G G G G G
10 chr10_59662538 0 59662538 A A A A A A A A A G A A A A A A A A A A
10 chr10_59663966 0 59663966 T T T T T T T T C C C C T T T T T T T T
10 chr10_59682852 0 59682852 G G G G G G A A G G G G G G G G G G G G
10 chr10_59683560 0 59683560 T T C C C C T T C C C C T T T T T T T T
10 chr10_59687119 0 59687119 A A A A A A A A A A A A A A A A A T A A
10 chr10_59693861 0 59693861 C C C T C C C C C C C C C C C C C C C C
10 chr10_59694045 0 59694045 T T T T T T T T C C C C T T T T T T T T
10 chr10_59698871 0 59698871 T T T T T T T T T T T T T T C T T T T T
10 chr10_59699857 0 59699857 C C C C G G C C C C C C C C C C C C C C
10 chr10_59700435 0 59700435 A A A A A A A A A A A A A A A A C C A A
10 chr10_59701353 0 59701353 G G G G G G G G A G G G G G G G G G G G
10 chr10_59704353 0 59704353 T T C C C C T T C C C C C C C C C C T T
10 chr10_59704355 0 59704355 C C C C C C C C C C C C C C C C T T C C
10 chr10_59706517 0 59706517 T T T T T T T T C C C C C C C C C C T T
10 chr10_59707483 0 59707483 C C C C C C C C C C C C C C A C C C C C
10 chr10_59719686 0 59719686 C C C T C C C C C C C C C C C C C C C C
10 chr10_59722326 0 59722326 A A A A A A A A T T T T A A A A A A A A
10 chr10_59732101 0 59732101 T T T T T T T T C T T T T T T T T T T T
10 chr10_59732871 0 59732871 T T T T T T C C T T T T T T T T T T T T
10 chr10_59736961 0 59736961 T T T T T T T T C C C C T T T T T T T T
10 chr10_59742526 0 59742526 C C C C C C C C C C C C C T C C C C C C
10 chr10_59746502 0 59746502 C C C C C C C C T T T T C C C C C C C C
10 chr10_59747255 0 59747255 T T T T T T T T C C C C T T T T T T T T
10 chr10_59754125 0 59754125 T T T T T T T T T T T T C C C C T T T T
10 chr10_59756574 0 59756574 T T T T T T T T C C C C T T T T T T T T
10 chr10_59773860 0 59773860 G G G G G G G G C C C C G G G G G G G G
10 chr10_59786495 0 59786495 T T T T T T T T T T T T T T T T C T T T
10 chr10_59795976 0 59795976 C C C C C C C C T T T T C C C C C C C C
10 chr10_59797175 0 59797175 A A A A A A A A G G G G A A A A A A A A
10 chr10_59808528 0 59808528 T T T T C T T T T T T T T T T T T T T T
10 chr10_59813227 0 59813227 T T T T T T T T T T T T G T T T T T T T
10 chr10_59820636 0 59820636 C C C C C T C C C C C C C C C C C C C C
10 chr10_59823369 0 59823369 G G G G G G G G A A A A G G G G G G G G
10 chr10_59832216 0 59832216 A A A A A A A A G G G G A A A A A A A A
10 chr10_59840454 0 59840454 T T C T T T T T T T T T T T T T T T T T
10 chr10_59841027 0 59841027 G G G G G G G G G G G G C C C C C C G G
10 chr10_59858060 0 59858060 A A A A A A A A A A A A A A A G A A A A
10 chr10_59859844 0 59859844 G G G G A A G G G G G G G G G G G G G G
10 chr10_59865525 0 59865525 A A G G A A A A A A A A A A A A A A A A
10 chr10_59872393 0 59872393 T T T T T T T T T T T T T T C T T T T T
10 chr10_59877348 0 59877348 C C C C C C C C G G G G C C C C C C C C
10 chr10_59878648 0 59878648 C C C C C C G G C C C C C C C C C C C C
10 chr10_59887180 0 59887180 G G G G G G G G G G G G G G G G A G G G
10 chr10_59889302 0 59889302 C C C C C G C C C C C C C C C C C C C C
10 chr10_59889674 0 59889674 G G A A G G G G G G G G G G G G G G G G
10 chr10_59891270 0 59891270 G G G G G G G G A A A A G G G G G G G G
10 chr10_59894472 0 59894472 G G G G G G G G A G G G G G G G G G G G
10 chr10_59898388 0 59898388 G G G G G G A A G G G G G G G G G G G G
10 chr10_59900658 0 59900658 C C C C C C C C T T T T C C C C C C C C
10 chr10_59902418 0 59902418 C C C C C G C C C C C C C C C C C C C C
10 chr10_59902705 0 59902705 T T T T T T T T T T T T C C T T T T T T
10 chr10_59905340 0 59905340 A A A A A C A A A A A A A A A A A A A A
10 chr10_59907504 0 59907504 T T T T T T T T T T T T T T C T T T T T
10 chr10_59907751 0 59907751 G G G G G G G G G G G G A G A A A A G G
10 chr10_59914970 0 59914970 C C C C C T C C C C C C C C C C C C C C
10 chr10_59918789 0 59918789 G G G G G G G G G G G G G G G G C G G G
10 chr10_59925698 0 59925698 G G G G G G G G A G A A G G G G G G G G
10 chr10_59925832 0 59925832 T T T T T T T T C T T T T T T T T T T T
10 chr10_59929558 0 59929558 T T T T T T T T C C C C T T T T T T T T
10 chr10_59934228 0 59934228 G G C G G G G G G G G G G G G G G G G G
10 chr10_59934532 0 59934532 T T T T A T T T T T T T T T T T T T T T
10 chr10_59937742 0 59937742 C C C C C C C C C C C C C T C C C C C C
10 chr10_59938875 0 59938875 A A A A A A A A A C A A A A A A A A A A
10 chr10_59939631 0 59939631 G G G G G G G G G G G G A G G G G G G G
10 chr10_59951183 0 59951183 A A A A A A A A G G G G A A A A A A A A
10 chr10_59955123 0 59955123 A A A A A A A A A A A A A A G G A A A A
10 chr10_59955489 0 59955489 T T G G G G T T G G G G G G G G G G T T
10 chr10_59958495 0 59958495 T T T T T T C C T T T T T T T T T T T T
10 chr10_59964379 0 59964379 C C C C C C C C C T C C C C C C C C C C
10 chr10_59964764 0 59964764 C C C C C C C C C C C C C C C C T T C C
10 chr10_59969263 0 59969263 A G G G G G A A G G G G G G G G G G G G
10 chr10_59972782 0 59972782 C C C C T T C C C C C C C C C C C C C C
10 chr10_59980602 0 59980602 T T T T T T T T C C C C T T T T T T T T
10 chr10_59980893 0 59980893 C C C C G G C C C C C C C C C C C C C C
10 chr10_59985456 0 59985456 C C C C C C C C A A A A C C C C C C C C
10 chr10_59991543 0 59991543 C T T T C T T T T T T T T T T T T T T T
10 chr10_59992710 0 59992710 C C C C C C C C C C C C C T C C C C C C
10 chr10_60002170 0 60002170 T T C T C C C C C C C C C C C C C C C C
10 chr10_60005914 0 60005914 T T T T T T T T T T T T T T G T T T T T
10 chr10_60009524 0 60009524 G G A G G G G G G G G G G G G G G G G G
10 chr10_60009583 0 60009583 C C C G C C C C G G G G C C C C C C C C
10 chr10_60012370 0 60012370 A A A T A T A A A A A A A A A A A A A A
10 chr10_60015629 0 60015629 A A A A A A A A G G G G A A G G A A A A
10 chr10_60019243 0 60019243 C C C C C C C C C C C C C C C G C C C C
10 chr10_60030596 0 60030596 A A A A A A A A G G G G A A A A A A A A
10 chr10_60043207 0 60043207 G G A G A A G G G G G G G G G G G G G G
10 chr10_60046696 0 60046696 G G G G G G G G A A A A G G G G G G A A
10 chr10_60047402 0 60047402 G G G G G G G G A A A A G G G G G G G G
10 chr10_60048840 0 60048840 C C C C C C C C T T T T C C C C C C C C
10 chr10_60051932 0 60051932 A A G G A A A A A A A A A A A A A A A A
10 chr10_60055771 0 60055771 T T C C T T T T T T T T T T T T T T T T
10 chr10_60066489 0 60066489 A A A A A A A A A A A A A A A A A G A A
10 chr10_60067782 0 60067782 T T T T T T T T C C C C T T T T T T T T
10 chr10_60073581 0 60073581 C C T T T T C C C C C C T T T T T T C C
10 chr10_60081707 0 60081707 C C C C G G C C C C C C C C C C C C C C
10 chr10_60085526 0 60085526 G G G G G G G G A G G G G G G G G G G G
10 chr10_60089882 0 60089882 G G G G G G G G C G C C G G G G G G G G
10 chr10_60095106 0 60095106 C C C C C C C C C C C C C C C C T T C C
10 chr10_60106044 0 60106044 A A C C C C A A A A A A C C C C C C A A
10 chr10_60112563 0 60112563 C C C C C C C C C C C C A C C C C C C C
10 chr10_60123843 0 60123843 A A A A A A A A A A T T A A A A A A A A
10 chr10_60125686 0 60125686 G G G G G G G G C C C C G G G G G G G G
10 chr10_60149963 0 60149963 G G A A A G G G G G G G G G G G G G G G
10 chr10_60156505 0 60156505 C C C C C C C C C G C C C C C C C C C C
10 chr10_60163044 0 60163044 G G G G G G A A G G G G G G G G G G G G
10 chr10_60164512 0 60164512 C C A A A A C C A A A A A A A A A A C C
10 chr10_60167300 0 60167300 C C C C C C C C C C C C C C G G C C C C
10 chr10_60173881 0 60173881 C C C C C C C C C C C C C C C C C T C C
10 chr10_60177357 0 60177357 A A G G G G A A G G G G G G G G G G G G
10 chr10_60180926 0 60180926 G G G G A G G G G G G G G G G G G G G G
10 chr10_60189430 0 60189430 G G G G G G G G G G G G G G G G T T G G
10 chr10_60206306 0 60206306 G G G G G G G G G G C C G G G G G G G G
10 chr10_60207069 0 60207069 A A A A A A A A A A A A G G A A G G A A
10 chr10_60207624 0 60207624 A A A A A A A A A A T T A A A A A A A A
10 chr10_60217058 0 60217058 T T T T T T T T T T T T T T A T T T T T
10 chr10_60229053 0 60229053 C C C C C C C C T T T T C C C C C C C C
10 chr10_60233849 0 60233849 G G G G G G G G G G G G G G A A G G G G
10 chr10_60235849 0 60235849 G G G G G G G G A A A A G G G G G G G G
10 chr10_60237757 0 60237757 C C C C C C A A C C C C C C C C C C C C
10 chr10_60239950 0 60239950 G G G G G G G G G G G G A G G G G G G G
10 chr10_60246202 0 60246202 C C C C C C C C T T T T C C C C C C C C
10 chr10_60249623 0 60249623 C C C C C C C C C C T T C C C C C C C C
10 chr10_60262590 0 60262590 A A G G A A A A A A A A A A A A A A A A
10 chr10_60265260 0 60265260 A A A A A A A A A A A A A A C C A A A A
10 chr10_60266100 0 60266100 C C C C C C T T C C C C C C C C C C C C
10 chr10_60266532 0 60266532 C C C C C C C C T T T T C C C C C C C C
10 chr10_60278599 0 60278599 C C C C C C C C G G G G C C C C C C C C
10 chr10_60279198 0 60279198 G G G G G G G G G G G G G G A A G G G G
10 chr10_60280109 0 60280109 G G G G G G G G G G G G G G G G A G G G
10 chr10_60282013 0 60282013 A A A A A G A A A A A A A A A A A A A A
10 chr10_60283126 0 60283126 A A A A A A A A A A A A A A A A G G A A
10 chr10_60284999 0 60284999 A A A A A A A A A A G G A A A A A A A A
10 chr10_60288852 0 60288852 A A A A A A A A C C C C A A A A A A A A
10 chr10_60305570 0 60305570 C C A A A A C C A A A A A A A A A A C C
10 chr10_60315756 0 60315756 T T C C T T T T T T T T T T T T T T T T
10 chr10_60315985 0 60315985 C C C C C C C C T T T T C C C C C C C C
10 chr10_60325786 0 60325786 A A A A A A A A T T T T A A A A A A A A
10 chr10_60336903 0 60336903 C C C C C C C C C C C C C G C C C C C C
10 chr10_60345094 0 60345094 A A T T A T A A A A A A A A A A A A A A
10 chr10_60348297 0 60348297 A A A A A A A A A C C C A A A A A A A A
10 chr10_60349061 0 60349061 G G G G G G G G G G G G G G G G A G G G
10 chr10_60349507 0 60349507 T T T T T T T T T T T T G T T T T T T T
10 chr10_60353414 0 60353414 A A A A A A A A A A A A A G A A G G A A
10 chr10_60355264 0 60355264 G G G G G G G G G G G G C G G G G G G G
10 chr10_60358689 0 60358689 T T T T A T T T T T T T T T T T T T T T
10 chr10_60364178 0 60364178 C C C C C C C C C C C C C C C C T T C C
10 chr10_60365425 0 60365425 C C C C C T C C C C C C C C C C C C C C
10 chr10_60369799 0 60369799 T T C C T T T T T T T T T T T T T T T T
10 chr10_60369832 0 60369832 C C C C C C C C T T T T C C C C C C C C
10 chr10_60370416 0 60370416 T T T T T T T T T T G T T T T T T T T T
10 chr10_60379177 0 60379177 G G A A A A G G A A A A G G G G G G G G
10 chr10_60379817 0 60379817 G G G G G G G G T T T T G G G G G G G G
10 chr10_60386197 0 60386197 T T G G G G G G G G G G G G G G G G G G
10 chr10_60387946 0 60387946 T T T T C T C C C C C C C C C C C C C C
10 chr10_60388411 0 60388411 A A A A A A A A A A A A A G A A A A A A
10 chr10_60392893 0 60392893 G G G G G T G G G G G G G G G G G G G G
10 chr10_60396311 0 60396311 C C C C C C C C C C C C A C C C C C C C
10 chr10_60398953 0 60398953 A A G G G G A A G G G G G G G G G G A A
10 chr10_60403337 0 60403337 A A A A A A A A T T T T A A A A A A A A
10 chr10_60407608 0 60407608 A A A A A A A A A A A A A G G G A A A A
10 chr10_60408999 0 60408999 G G G G G G G G G G G G G G A G G G G G
10 chr10_60411153 0 60411153 G G G G G G G G G G G G G G A G G G G G
10 chr10_60413003 0 60413003 C C C C C T C C C C C C C C C C C C C C
10 chr10_60414432 0 60414432 C C C C C C C C T T T T C C C C C C C C
10 chr10_60424751 0 60424751 C C C C C C C C T T T T C C C C C C C C
10 chr10_60426850 0 60426850 G G G G G G G G C C C C G G G G G G G G
10 chr10_60429506 0 60429506 T T G G G T T T T T T T T T T T T T T T
10 chr10_60436479 0 60436479 T T T T T T T T A A A A T T T T T T T T
10 chr10_60438951 0 60438951 A A A A A G A A A A A A A A A A A A A A
10 chr10_60447163 0 60447163 A A A A A A A A A A A A A A C C A A A A
10 chr10_60448135 0 60448135 G G G G G G G G A G G G G G G G G G G G
10 chr10_60452929 0 60452929 C C C C C T C C T T T T C C C C C C C C
10 chr10_60453321 0 60453321 C C T T C T C C T T T T C C C C C C C C
10 chr10_60455429 0 60455429 T T T T T T T T T T C T T T T T T T T T
10 chr10_60459898 0 60459898 G G G G G G G G A G G G G G G G G G G G
10 chr10_60485833 0 60485833 A A A A A A A A A A A A A A C C A A A A
10 chr10_60486964 0 60486964 T T T T T T T T T T A T T T T T T T T T
10 chr10_60489553 0 60489553 C C C C C C C C T T T T C C C C C C C C
10 chr10_60491162 0 60491162 G T G G G G T T G G G G G G G G G G G G
10 chr10_60501307 0 60501307 A G A A A A A A A A A A A A A A A A A A
10 chr10_60518511 0 60518511 A A G G G G A A G G G G G G G G G G A A
10 chr10_60521118 0 60521118 A A A A A A A A G G G G A A A A A A A A
10 chr10_60527513 0 60527513 A A G G G G A A G G G G G G G G G G A A
10 chr10_60528883 0 60528883 G G A G G G G G G G G G G G G G G G G G
10 chr10_60528982 0 60528982 A A A A A A A A A A A A A A A G A A A A
10 chr10_60532306 0 60532306 G G G G G G A A G G G G G G G G G G G G
10 chr10_60534809 0 60534809 C C T T T T C C T T T T T T T T T T C C
10 chr10_60544987 0 60544987 T T T T T T T T T T T T G T T T T T T T
10 chr10_60555206 0 60555206 T T T T T T T T C C C C T T T T T T T T
10 chr10_60569358 0 60569358 G G G G G G G G G G G G A A G G G G G G
10 chr10_60570239 0 60570239 C C A A A A C C A A A A A A A A A A C C
10 chr10_60573552 0 60573552 A A A A A A A A A A A A A G A A A A A A
10 chr10_60578829 0 60578829 G G G G G G G G A A A A G G G G G G G G
10 chr10_60582694 0 60582694 C C C C C C C C C G C C G G C C C C C C
10 chr10_60588704 0 60588704 A A A A A A A A T T T T A A A A A A A A
10 chr10_60593718 0 60593718 G G G G G G G G G G A A G G G G G G G G
10 chr10_60594128 0 60594128 C C C C C C C C T T C C C C C C C C C C
10 chr10_60599562 0 60599562 T T T T T T T T C C C C T T T T T T T T
10 chr10_60600284 0 60600284 A A A A A A A A A A A A G G G G A A A A
10 chr10_60604297 0 60604297 T T T T T T G G T T T T T T T T T T T T
10 chr10_60606825 0 60606825 G G A G G G G G G G G G G G G G G G G G
10 chr10_60614281 0 60614281 G G G G G G G G G G G G A A A A A A G G
10 chr10_60615993 0 60615993 A T T T T T T T T T T T T T T T T T T T
10 chr10_60621166 0 60621166 C C C C C C C C A A A A C C C C C C C C
10 chr10_60623858 0 60623858 T T A A A A T T A A A A A A A A A A T T
10 chr10_60630959 0 60630959 C C T T T T C C T T T T T T T T T T C C
10 chr10_60633919 0 60633919 T T T T T T T T T T T T T T T T A A T T
10 chr10_60635752 0 60635752 G G G G G G G G G G G G G T G G G G G G
10 chr10_60640368 0 60640368 C C C C C C C C C T C C C C C C C C C C
10 chr10_60644119 0 60644119 A A A A A A A A A A A A G G A A A A A A
10 chr10_60644233 0 60644233 A A A A A A A A A A A A G G A A A A A A
10 chr10_60646664 0 60646664 T T T T T T T T G T T T T T T T T T T T
10 chr10_60653344 0 60653344 A A G G A A A A A A A A A A A A A A A A
10 chr10_60654048 0 60654048 C C C C C C T T C C C C C C C C C C C C
10 chr10_60666763 0 60666763 C C C C C C C C C C C G C C C C C C C C
10 chr10_60670986 0 60670986 A A C C A C A A A A A A A A A A A A A A
10 chr10_60671288 0 60671288 C C C C C C C C T T T T C C C C C C C C
10 chr10_60673033 0 60673033 C C C C C C C C C C C C T T C C C C C C
10 chr10_60675213 0 60675213 A A A A A A A A A A A A A A T T A A A A
10 chr10_60675825 0 60675825 T T T T T T T T T T T T C C T T T T T T
10 chr10_60678442 0 60678442 G G A A G G G G G G G G G G G G G G G G
10 chr10_60689048 0 60689048 C C C C C C C C T T T T C C C C C C C C
10 chr10_60695394 0 60695394 T T C C C C C C C C C C C C C C C C C C
10 chr10_60699100 0 60699100 A A A A A A T T A A A A A A A A A A A A
10 chr10_60701816 0 60701816 T T T T T T T T C C C C T T T T T T T T
10 chr10_60704913 0 60704913 G G A A G G G G G G G G G G G G G G G G
10 chr10_60719848 0 60719848 G G G G G G G G G G G G A G G G G G G G
10 chr10_60720605 0 60720605 G G A A A A G G A A A A A A A A A A G G
10 chr10_60722778 0 60722778 C C C C A C C C C C C C C C C C C C C C
10 chr10_60730454 0 60730454 G G C C G G G G G G G G G G G G G G G G
10 chr10_60738099 0 60738099 A A A A A C A A A A A A A A A A A A A A
10 chr10_60745309 0 60745309 T T T T T T T T T T C T T T T T T T T T
10 chr10_60747968 0 60747968 T T T T T T T T T T T T T T C C T T T T
10 chr10_60750939 0 60750939 C C C C C C C C C C C C C T C C C C C C
10 chr10_60751306 0 60751306 T T T T T T T T C C C C T T T T T T T T
10 chr10_60751483 0 60751483 T T T T T T T T C T T T T T T T T T T T
10 chr10_60781492 0 60781492 C C C C C C C C T T T T C C C C C C C C
10 chr10_60787394 0 60787394 A A A A A A A A C C C C A A A A A A A A
10 chr10_60791375 0 60791375 T T T T T T T T T T T T C T T T T T T T
10 chr10_60792569 0 60792569 T T T T T T T T C T T T T T T T T T T T
10 chr10_60794502 0 60794502 T T T T T T T T T T T T C T T T T T T T
10 chr10_60797951 0 60797951 A A A A A A A A A A A A A C A A A A A A
10 chr10_60806271 0 60806271 G G T T G G G G G G G G G G G G G G G G
10 chr10_60806347 0 60806347 T T T T T T T T T T G T T T T T T T T T
10 chr10_60814914 0 60814914 G G G G G G G G A A A A G G G G G G G G
10 chr10_60814919 0 60814919 A A T T A A A A A A A A A A A A A A A A
10 chr10_60821486 0 60821486 G G G G G G G G G G G G G G A A G G G G
10 chr10_60824987 0 60824987 T T T T C T T T T T T T T T T T T T T T
10 chr10_60828617 0 60828617 A A G G A A A A A A A A A A A A A A A A
10 chr10_60835211 0 60835211 T T T T T T T T C C T T T T T T T T T T
10 chr10_60835277 0 60835277 G G G G G G G G A A A A G G G G G G G G
10 chr10_60856615 0 60856615 G G G G G G G G A G G G G G G G G G G G
10 chr10_60857221 0 60857221 A A A A A A A A A A A G A A A A A A A A
10 chr10_60863869 0 60863869 G G G G G G G G G G G G C G G G G G G G
10 chr10_60865824 0 60865824 C C C C C C C C C C C T C C C C C C T T
10 chr10_60872933 0 60872933 G G G G G G G G G G G G G G A A G G G G
10 chr10_60874760 0 60874760 G G G G A G G G G G G G G G G G G G G G
10 chr10_60874767 0 60874767 A A T T A A A A A A A A A A A A A A A A
10 chr10_60878292 0 60878292 A A A A A A A A A A A A A A A A A G A A
10 chr10_60879766 0 60879766 C C T T T T C C C C C C C C C C C C C C
10 chr10_60882349 0 60882349 T T C C T T T T T T T T T T T T T T T T
10 chr10_60884005 0 60884005 A A G G G G A A A A A A A A A A A A A A
10 chr10_60885124 0 60885124 A A A A C C A A A A A A A A A A A A A A
10 chr10_60885964 0 60885964 G G G G G G G G G G G G G G A G G G G G
10 chr10_60886240 0 60886240 A A A A A A A A G G G G A A A A A A A A
10 chr10_60892696 0 60892696 T T T T T T T T T T T T A A T T A A T T
10 chr10_60896862 0 60896862 A A A A A A A A C C C C A A A A A A A A
10 chr10_60907413 0 60907413 G G T T T T G G G G G G G G G G G G G G
10 chr10_60922438 0 60922438 T T T T T T T T C C C C T T T T T T T T
10 chr10_60926572 0 60926572 A A A A A A A A A A A A A T A A A A A A
10 chr10_60926923 0 60926923 C C A A A A C C C C C C C C C C C C C C
10 chr10_60930011 0 60930011 G G G G G T G G G G G G G G G G G G G G
10 chr10_60930119 0 60930119 C C T T C C C C C C C C C C C C C C C C
10 chr10_60942692 0 60942692 C C C C C C C C C C T T C C C C C C C C
10 chr10_60955242 0 60955242 C C T T C T C C T T T T C C C C C C C C
10 chr10_60963898 0 60963898 T T T T T T T T A A A A T T T T T T T T
10 chr10_60972366 0 60972366 T T T T T T T T T T T T T T T T G G T T
10 chr10_60973476 0 60973476 G G G G G G G G G G G G G G A G G G G G
10 chr10_60977171 0 60977171 C C C C C C C C G G G G C C C C C C C C
10 chr10_60978072 0 60978072 A A A A A G A A A A A A A A A A A A A A
10 chr10_60987303 0 60987303 T T T T T T T T T T T T T T A T T T T T
10 chr10_60987916 0 60987916 C C C T C C C C C C C C C C C C C C C C
10 chr10_60988935 0 60988935 T T T T T T T T A A T T T T T T T T T T
10 chr10_60990633 0 60990633 G G G G G G G G G G G G C G G G G G G G
10 chr10_60991766 0 60991766 C C C C C C C C C C C C C C T T C C C C
10 chr10_60994736 0 60994736 C C C C C T C C C C C C C C C C C C C C
10 chr10_60996901 0 60996901 C C C C C C C C C C C C C C C C T T C C
10 chr10_60997973 0 60997973 C C A C C C C C C C C C C C C C C C C C
10 chr10_61001633 0 61001633 G G G G G G G G A A A A G G G G G G G G
10 chr10_61003804 0 61003804 C C C C C C T T C C C C C C C C C C C C
10 chr10_61009662 0 61009662 G G G G G G G G A A A A G G G G G G G G
10 chr10_61012178 0 61012178 G G G G G G G G G G G G G G A G G G G G
10 chr10_61015198 0 61015198 C C C T C C C C C C C C C C C C C C C C
10 chr10_61017481 0 61017481 T T A T T T T T T T T T T T T T T T T T
10 chr10_61021074 0 61021074 A G G G G G G G G G G G G G G G G G G G
10 chr10_61025463 0 61025463 C C C C C C C C C C C C C C C T C C C C
10 chr10_61041941 0 61041941 G G G G G G G G G G C G G G G G G G G G
10 chr10_61045792 0 61045792 A A A A A A A A A A A A A A A A A G A A
10 chr10_61046439 0 61046439 G G G G G G G G G G G G C G G G G G G G
10 chr10_61047506 0 61047506 C C C C C C C C C C C G C C C C C C C C
10 chr10_61048388 0 61048388 C C C C C C C C T T T T C C C C C C C C
10 chr10_61048713 0 61048713 T T A A T T T T T T T T T T T T T T T T
10 chr10_61052665 0 61052665 T T T T T T T T T T T T G T T T T T T T
10 chr10_61053228 0 61053228 C C C C C C C C T T T T C C C C C C C C
10 chr10_61059103 0 61059103 C C C C C T C C C C C C C C C C C C C C
10 chr10_61059795 0 61059795 A A T T T T A A A A A A A A A A A A A A
10 chr10_61080780 0 61080780 C C C C C C T T C C C C C C C C C C C C
10 chr10_61082784 0 61082784 G G G G G G C C G G G G G G G G G G G G
10 chr10_61084092 0 61084092 T T T T T T T T T T T T T T T T C C T T
10 chr10_61085118 0 61085118 C C A A A A A A A A A A A A A A A A C C
10 chr10_61098437 0 61098437 C C C C C C C C C C C C C C T T C C C C
10 chr10_61098581 0 61098581 T T T T T T C C T T T T T T T T T T T T
10 chr10_61105883 0 61105883 T T T T T T T T T T T T T T T T C C T T
10 chr10_61106202 0 61106202 C T T T T T T T T T T T T T T T T T T T
10 chr10_61114055 0 61114055 G G G G G G G G G G G G A G G G G G A A
10 chr10_61118398 0 61118398 G G G G G G G G G G G G G G G G C C G G
10 chr10_61126776 0 61126776 G G G G G G G G G G G G A A A A A A G G
10 chr10_61130128 0 61130128 G G G G G G G G G G A G G G G G G G G G
10 chr10_61132595 0 61132595 C C T T T T C C T T T T T T T T T T C C
10 chr10_61133923 0 61133923 G G G G G G G G A A A A G G G G G G G G
10 chr10_61153738 0 61153738 T T T T C C T T T T T T T T T T T T T T
10 chr10_61161798 0 61161798 G G G G G G G G A A A A G G G G G G G G
10 chr10_61162609 0 61162609 T T T T T T T T T T A T T T T T T T T T
10 chr10_61164963 0 61164963 T T T T G T T T T T T T T T T T T T T T
10 chr10_61165718 0 61165718 G G A G G G G G G G G G G G G G G G G G
10 chr10_61175005 0 61175005 C C C T C T C C C C C C C C C C C C C C
10 chr10_61176956 0 61176956 T T C T C T T T T T T T T T T T T T T T
10 chr10_61179661 0 61179661 G G G G G G G G G G G G A G G G G G G G
10 chr10_61181729 0 61181729 A A A A A A A A A A A A C C C C C C A A
10 chr10_61198563 0 61198563 T T G G G G T T T T T T T T T T T T T T
10 chr10_61207385 0 61207385 C C C C C C C C C C C C C C T T C T T T
10 chr10_61207825 0 61207825 T T C C C T T T T T T T T T T T T T T T
10 chr10_61211537 0 61211537 T T T T T T T T T T T T T T C T T T T T
10 chr10_61213142 0 61213142 C C C C C C C C A A A A C C C C C C C C
10 chr10_61217754 0 61217754 G G G G G G G G G G G G G G G G C C G G
10 chr10_61218916 0 61218916 G G G T G T G G T T T T T T T T T T G G
10 chr10_61219783 0 61219783 C C C T C T C C C C C C C C C C C C C C
10 chr10_61241398 0 61241398 G G G G G G G G G G G G G G G G A A G G
10 chr10_61248725 0 61248725 C C C C C C C C C C C C C C C T C C C C
10 chr10_61249842 0 61249842 C T T T T T T T T T T T T T T T T T T T
10 chr10_61258789 0 61258789 G G G G G G G G A A A A G G G G G G G G
10 chr10_61261189 0 61261189 T T T T T T C C T T T T T T T T T T C C
10 chr10_61266019 0 61266019 A A A A A A A A C C C C A A A A A A A A
10 chr10_61280978 0 61280978 C C C C C C C C C C C C A A A A C C C C
10 chr10_61285309 0 61285309 T T T T T T T T T T T T C T T T T T T T
10 chr10_61306342 0 61306342 A A A A A A A A A A A A A A A G A A A A
10 chr10_61311302 0 61311302 C C C T C C C C C C C C C C C C C C C C
10 chr10_61311657 0 61311657 T T T T T T T T C C C C T T T T T T T T
10 chr10_61314127 0 61314127 G G C G C C G G C C C C G G G G G G G G
10 chr10_61318336 0 61318336 T T T T T T T T C C C C T T T T T T T T
10 chr10_61330203 0 61330203 C C C C C C C C C C C C C C A A C C C C
10 chr10_61343505 0 61343505 C C C C C C C C C C C C T T C C C C C C
10 chr10_61347543 0 61347543 A A A A A A A A C C C C A A A A A A A A
10 chr10_61352073 0 61352073 G G A G G G G G G G G G G G G G G G G G
10 chr10_61353626 0 61353626 G G G G G G G G G G G G A A G G G G G G
10 chr10_61360691 0 61360691 T T T T T T T T C C C C T T T T T T T T
10 chr10_61360764 0 61360764 T T T T T T T T T T T T T T T T G G T T
10 chr10_61375846 0 61375846 T T A A A A T T A A A A A A A A A A T T
10 chr10_61377101 0 61377101 A A A A A A A A A A A A A C A A A A A A
10 chr10_61380996 0 61380996 C C C C C C C C C C C C A C C C C C C C
10 chr10_61388065 0 61388065 A A A A A A A A C C C C A A A A A A A A
10 chr10_61389398 0 61389398 C C C C C T C C C C C C C C C C C C C C
10 chr10_61391349 0 61391349 T T A A A T T T T T T T T T T T T T T T
10 chr10_61398198 0 61398198 G G G G G G G G G G G G C G C C C C G G
10 chr10_61410611 0 61410611 C C C C C C C C C C C C C T C C C C C C
10 chr10_61414498 0 61414498 C C C C C C C C C C C C C T C C C C C C
10 chr10_61418204 0 61418204 T T T T T T T T C C C C T T T T T T T T
10 chr10_61422979 0 61422979 A A A A A A A A A A A A A G A A A A A A
10 chr10_61427523 0 61427523 T T T T T T T T T T C T T T T T T T T T
10 chr10_61445825 0 61445825 T T T T T T T T G G G G T T T T T T T T
10 chr10_61467750 0 61467750 T T T T C T T T T T T T T T T T T T T T
10 chr10_61469760 0 61469760 T T T T T T T T T T T T T T T T C C T T
10 chr10_61470971 0 61470971 A A A A A A A A A G A G A A A A A A A A
10 chr10_61481255 0 61481255 A A A A A A A A A A A A A A G G A A A A
10 chr10_61484789 0 61484789 A A A A A A A A C C C C A A A A A A A A
10 chr10_61488425 0 61488425 A A A A A A A A G G G G A A A A A A A A
10 chr10_61488561 0 61488561 C C C C C C C C C C C C C C C C T T C C
10 chr10_61488787 0 61488787 A A A A A A A A G G G G A A A A A A A A
10 chr10_61489526 0 61489526 T T T T T T T T C C C C T T T T T T T T
10 chr10_61491908 0 61491908 T T T T T T T T T T T T T T T T C T T T
10 chr10_61504991 0 61504991 C C G G C G C C C C C C C C C C C C C C
10 chr10_61508108 0 61508108 C T T T T T C C T T T T T T T T T T T T
10 chr10_61510527 0 61510527 C C C C C C C C G G G G C C C C C C C C
10 chr10_61515471 0 61515471 T T T T T T T T T T T T T T C C T T T T
10 chr10_61520722 0 61520722 G G G G G G G G A A A A G G G G G G G G
10 chr10_61526221 0 61526221 C C C C C C C C G G G G C C C C C C C C
10 chr10_61526280 0 61526280 A A A A A A A A A A A A A A A G A A A A
10 chr10_61530587 0 61530587 T T T T T T T T C C C C T T T T T T T T
10 chr10_61531809 0 61531809 G G A A A A G G A A A A A A A A A A G G
10 chr10_61539615 0 61539615 A A A A A A A A C C C C A A A A A A A A
10 chr10_61544735 0 61544735 A A A A A A A A G G G G A A A A A A A A
10 chr10_61549485 0 61549485 C C C C C C T T C C C C C C C C C C C C
10 chr10_61550329 0 61550329 A G A A A A A A A A A A A A A A A A G G
10 chr10_61560448 0 61560448 A A A A A A A A A G A G A A A A A A A A
10 chr10_61561557 0 61561557 C C C C C C C C T T T T C C C C C C C C
10 chr10_61564646 0 61564646 G G G G G G G G G G G G G G G G C C G G
10 chr10_61566607 0 61566607 A A A A A A A A G G G G A A A A A A A A
10 chr10_61570303 0 61570303 C C C C C C C C G G G G C C C C C C C C
10 chr10_61581465 0 61581465 G G G G C G G G G G G G G G G G G G G G
10 chr10_61585429 0 61585429 C C T T T T C C C C C C C C C C C C C C
10 chr10_61585986 0 61585986 A A A A A A A A A A A A A A A A A G A A
10 chr10_61585987 0 61585987 A A A A A A A A A A A A A G G G A A A A
10 chr10_61587376 0 61587376 C C C C C T C C C C C C C C C C C C C C
10 chr10_61592533 0 61592533 T T C T T T T T T T T T T T T T T T T T
10 chr10_61593970 0 61593970 T T T T T T T T T T T T T T C C T T T T
10 chr10_61596346 0 61596346 C C C C C C C C T T T T C C C C C C C C
10 chr10_61602725 0 61602725 A C C C C C C C C C C C C C C C C C C C
10 chr10_61605613 0 61605613 C C C C C C C C C T C C C C C C C C C C
10 chr10_61612450 0 61612450 A A A A A A A A A A A A A C A A A A A A
10 chr10_61613366 0 61613366 C C C C C C C C T T T T C C C C C C C C
10 chr10_61613651 0 61613651 G G G G G G G G G G G G G G G G A A G G
10 chr10_61617751 0 61617751 A A A A A A A A G G G G A A A A A A A A
10 chr10_61617766 0 61617766 T T T T T T T T C C C C T T T T T T T T
10 chr10_61618277 0 61618277 A A A A A C A A A A A A A A A A A A A A
10 chr10_61626755 0 61626755 G G G G G G G G G G G G A G G G G G G G
10 chr10_61629205 0 61629205 C C C C C G C C C C C C C C C C C C C C
10 chr10_61633261 0 61633261 T T T T T T T T T T T T T T T T G G T T
10 chr10_61633543 0 61633543 T T T T T T T T G G G G T T T T T T T T
10 chr10_61638758 0 61638758 G G G G G G G G G G G G A G A A G G G G
10 chr10_61641225 0 61641225 C C C C C C C C T T T T C C C C C C C C
10 chr10_61647225 0 61647225 A A A A A A A A A A A G A A A A A A A A
10 chr10_61665736 0 61665736 T T T T T T T T T T C T T T T T T T T T
10 chr10_61674383 0 61674383 T T T T G T T T T T T T T T T T T T T T
10 chr10_61677483 0 61677483 G G G G G G G G G G G G G G G G G T G G
10 chr10_61680449 0 61680449 C C C C C C C C C C G G C C C C C C C C
10 chr10_61681995 0 61681995 C C C C C C C C C C C C C C C C A A C C
10 chr10_61686242 0 61686242 C C C C C C C C C T C C C C C C C T C C
10 chr10_61700209 0 61700209 G G G G G G G G G G G G G G A G G G G G
10 chr10_61703889 0 61703889 C C C C C C C C C C C C C C C C T T C C
10 chr10_61704090 0 61704090 A G A A A A A A A A A A A A A A A A A A
10 chr10_61704652 0 61704652 G G A A A A A A A A A A A A A A A A G G
10 chr10_61710282 0 61710282 T T C C T T T T C C C C C C C C C C T T
10 chr10_61713200 0 61713200 C C C C C C C C A A A A C C C C C C C C
10 chr10_61719626 0 61719626 C C C C C C C C C C C C C C C C C T C C
10 chr10_61723078 0 61723078 T T T T T T T T C C C C T T T T T T T T
10 chr10_61723102 0 61723102 A A A A A A A A A A A A A A A G A A A A
10 chr10_61725351 0 61725351 T T C C T T T T T T T T T T T T T T T T
10 chr10_61727550 0 61727550 A G A A A A A A A A A A A A A A A A A A
10 chr10_61729966 0 61729966 C C C C C C T T C C C C C C C C C C C C
10 chr10_61730425 0 61730425 T T T T T T T T C C C C T T T T T T T T
10 chr10_61735254 0 61735254 T T T T T T T T T T T T T T C C T T T T
10 chr10_61736130 0 61736130 T T T T T T T T A A A A T T T T T T T T
10 chr10_61737423 0 61737423 G G G G G T G G G G G G G G G G G G G G
10 chr10_61742604 0 61742604 A A G G G G A A G G G G G G G G G G A A
10 chr10_61744560 0 61744560 A A G G G G A A G G A A A G A A A A A A
10 chr10_61748734 0 61748734 T T T T T T T T T T T T C C T T T T T T
10 chr10_61759764 0 61759764 T T T T T T T T T T G G T T T T T T T T
10 chr10_61766848 0 61766848 A A G G G G A A G G G G G G G G G G A A
10 chr10_61768241 0 61768241 C C C C C C C C T T T T C C C C C C C C
10 chr10_61768631 0 61768631 G G A A A A G G A A A A A A A A A A G G
10 chr10_61769338 0 61769338 C C C C C C C C T T T T C C C C C C C C
10 chr10_61772236 0 61772236 C C C C C C C C C C A C C C C C C C C C
10 chr10_61773691 0 61773691 A A A A A A A A A G A A A A A A A A A A
10 chr10_61782692 0 61782692 T T T T T T T T T T T T T T T T C T T T
10 chr10_61784415 0 61784415 T T T T T T T T T T T T C T T T T T T T
10 chr10_61789143 0 61789143 G G C G C C G G G G G G G G G G G G G G
10 chr10_61791591 0 61791591 C C T T T T C C T T T T T T T T T T C C
10 chr10_61794045 0 61794045 G G G G G G G G A G G G G G G G G G G G
10 chr10_61804707 0 61804707 T T T T T T C C T T T T T T T T T T T T
10 chr10_61806882 0 61806882 C C C C C C C C C C C C C C C T C C C C
10 chr10_61807093 0 61807093 A A A A A A A A A A A A A C A A A A A A
10 chr10_61809751 0 61809751 A A A A A A A A A G A G A A A A A A A A
10 chr10_61810763 0 61810763 C C C C C C C C C C C C C C G G C C C C
10 chr10_61813119 0 61813119 T T T T C T T T T T T T T T T T T T T T
10 chr10_61820537 0 61820537 A G G G G G G G G G G G G G G G G G G G
10 chr10_61825400 0 61825400 G G G G G G G G G G G G A G A G G G G G
10 chr10_61827950 0 61827950 G G G G G G G G A A A A G G G G G G G G
10 chr10_61834324 0 61834324 T T T T G T T T T T T T T T T T T T T T
10 chr10_61839387 0 61839387 G G G G G G G G G G G G G G A A G G G G
10 chr10_61840667 0 61840667 G G G G G G G G A A A A G G G G G G G G
10 chr10_61842800 0 61842800 T T T T T T T T T T T T T T T T G T T T
10 chr10_61843637 0 61843637 T T T T T T T T C C C C T T T T T T T T
10 chr10_61845132 0 61845132 A A A A A A A A G G G G A A A A A A A A
10 chr10_61846103 0 61846103 A A A A A A A A A A A A A A A A A G A A
10 chr10_61849866 0 61849866 G G G G G G G G G G G G A A G G G G G G
10 chr10_61854515 0 61854515 C C C C C C T T C C C C C C C C C C C C
10 chr10_61855295 0 61855295 C C C C C C C C T T T T C C C C C C C C
10 chr10_61864743 0 61864743 T T T T T T T T T T T T C T T T T T T T
10 chr10_61877113 0 61877113 G G G G G G G G G G G G C G G G G G G G
10 chr10_61881162 0 61881162 A A A A A A A A T T T T A A A A A A A A
10 chr10_61886755 0 61886755 A A A A A A A A A G A A A A A A A A A A
10 chr10_61895391 0 61895391 A A A A A A A A T T T T A A A A A A A A
10 chr10_61897711 0 61897711 G G T T G G G G G G G G G G G G G G G G
10 chr10_61898196 0 61898196 A A A A A A A A A A A A A A A A G G A A
10 chr10_61908668 0 61908668 A A A C A A A A A A A A A A A A A A A A
10 chr10_61912944 0 61912944 C C C C C C C C C C C C C T C C C C C C
10 chr10_61913295 0 61913295 T T T T T T T T A A A A T T T T T T T T
10 chr10_61920482 0 61920482 C C C C C C C C C C C C T T C C C C C C
10 chr10_61931224 0 61931224 T T T T T T T T C T T T T T T T T T T T
10 chr10_61932874 0 61932874 C C C C C C C C C C C C C C C G C C C C
10 chr10_61933862 0 61933862 T T G T T T T T T T T T T T T T T T T T
10 chr10_61933889 0 61933889 T T T T C T T T T T T T T T T T T T T T
10 chr10_61935011 0 61935011 T T T T T T T T T T T T A T T T T T T T
10 chr10_61937993 0 61937993 G G G G G G G G G G G G C G G G G G G G
10 chr10_61940124 0 61940124 A A A G A G A A A A A A A A A A A A A A
10 chr10_61942013 0 61942013 G G G G G G G G G G G G A G G G G G G G
10 chr10_61943728 0 61943728 G G G G G G G G G G G G A G G G G G G G
10 chr10_61959140 0 61959140 G G A A A G G G G G G G G G G G G G G G
10 chr10_61961254 0 61961254 G G G G G G G G T T T T G G G G G G G G
10 chr10_61961897 0 61961897 T T G G G T T T T T T T T T T T T T T T
10 chr10_61969839 0 61969839 C C C T T T C C C C C C C C C C C C C C
10 chr10_61986195 0 61986195 A A A A A A A A G G G G A A A A A A A A
10 chr10_61986317 0 61986317 T T T T T T T T C C C C T T T T T T T T
10 chr10_61988819 0 61988819 G G G G G G G G T T T T G G G G G G G G
10 chr10_61994770 0 61994770 A A A A A A A A A A A A A G A A A A A A
10 chr10_62002249 0 62002249 G G G G G G A A G G G G G G G G G G G G
10 chr10_62008341 0 62008341 G G A G G G G G G G G G G G G G G G G G
10 chr10_62024149 0 62024149 G G G G G G G G G G G G G G A A G G G G
10 chr10_62026095 0 62026095 C C C C C T C C C C C C C C C C C C C C
10 chr10_62029474 0 62029474 C C T T C T C C C C C C C C C C C C C C
10 chr10_62030822 0 62030822 C G C C C C C C C C C C C C C C C C C C
10 chr10_62056485 0 62056485 C C T T C T C C C C C C C C C C C C C C
10 chr10_62056492 0 62056492 A A A A A A A A A A A A A C A A A A A A
10 chr10_62058914 0 62058914 G G G G G G G G G G G G G G A G G G G G
10 chr10_62071011 0 62071011 T T T T T T T T T T T T T T T T C C T T
10 chr10_62081525 0 62081525 G G G G G G G G G G C G G G G G G G G G
10 chr10_62104541 0 62104541 G G C C C C G G C C C C C C C C C C G G
10 chr10_62106891 0 62106891 A A A A A A A A A A A C A A A A A A A A
10 chr10_62111965 0 62111965 A A G G G G A A G G G G G G G G G G A A
10 chr10_62114780 0 62114780 T T T T T T T T C T T T T T T T T T T T
10 chr10_62120460 0 62120460 G G G G G G G G G G G G A G A G G G G G
10 chr10_62122358 0 62122358 A A A A A A A A A A A A C C A A A A A A
10 chr10_62122996 0 62122996 T T T T C T T T T T T T T T T T T T T T
10 chr10_62129324 0 62129324 T T T T C T T T T T T T T T T T T T T T
10 chr10_62130389 0 62130389 C C C C C T C C C C C C C C C C C C C C
10 chr10_62132158 0 62132158 G G G G G G G G A A A A G G G G G G G G
10 chr10_62133710 0 62133710 C C C C C C C C C C C C C T C C C C C C
10 chr10_62133930 0 62133930 A A A A A A A A A A A A A A A A C C A A
10 chr10_62135171 0 62135171 A A A A A A A A A A A A A A A C A A A A
10 chr10_62135265 0 62135265 A A A A A A A A T T T T A A A A A A A A
10 chr10_62139842 0 62139842 T T T T T T T T T T T T T T A T T T T T
10 chr10_62141042 0 62141042 G G G G G G G G G G C G G G G G G G G G
10 chr10_62144739 0 62144739 C C C C C C C C C T C C C C C C C C C C
10 chr10_62150000 0 62150000 C C C C C C C C C T C C C C C C C C C C
10 chr10_62150111 0 62150111 C C C C C C C C C C C C C C G G C C C C
10 chr10_62166306 0 62166306 T T T T A T T T T T T T T T T T T T T T
10 chr10_62167635 0 62167635 G G G G G G G G G G G G G G G G G T G G
10 chr10_62167759 0 62167759 T T T T T T T T T T T T T T C T T T T T
10 chr10_62168494 0 62168494 T T T T T T T T C C C C T T T T T T T T
10 chr10_62173284 0 62173284 G G G G G G G G A A A A G G G G G G G G
10 chr10_62177919 0 62177919 T T C C C C T T C C C C C C C C C C T T
10 chr10_62188642 0 62188642 G G G G G G G G G G G G A G G G G G G G
10 chr10_62197580 0 62197580 C C A A A A A A A A A A A A A A A A C C
10 chr10_62199886 0 62199886 T T T T T T T T T T T T T T C C T T T T
10 chr10_62206563 0 62206563 C T C C C C T T C C C C C C C C C C T T
10 chr10_62218101 0 62218101 G G G G G G G G G G G G A G G G G G G G
10 chr10_62227571 0 62227571 C C T T C C C C C C C C C C C C C C C C
10 chr10_62228156 0 62228156 T T T T T T T T T T T T T T T T A A T T
10 chr10_62233497 0 62233497 G G G G G G G G T T T T G G G G G G G G
10 chr10_62236050 0 62236050 A A A A A A A A G G G G A A A A A A A A
10 chr10_62239422 0 62239422 T T T T T T C C T T T T T T T T T T T T
10 chr10_62239631 0 62239631 A A A A A A A A G G G G A A A A A A A A
10 chr10_62240319 0 62240319 T T T T T T T T C T T T T T T T T T T T
10 chr10_62252268 0 62252268 A A A A A A A A A A A A A G A A A A A A
10 chr10_62254171 0 62254171 C C C C C C C C T T T T C C C C C C C C
10 chr10_62259471 0 62259471 G G G G G G G G G G A G G G G G G G G G
10 chr10_62264810 0 62264810 T T T T T T T T C C C C T T T T T T T T
10 chr10_62265996 0 62265996 C C C C C C C C C G G G C C C C C C C C
10 chr10_62271692 0 62271692 T T T T T T T T A A A A T T T T T T T T
10 chr10_62271791 0 62271791 C C C C C C C C C C C C C T C C C C C C
10 chr10_62276900 0 62276900 G G G G G G G G G G G G C C G G G G G G
10 chr10_62277107 0 62277107 C C T T C C C C C C C C C C C C C C C C
10 chr10_62277141 0 62277141 A A A A A T A A A A A A A A A A A A A A
10 chr10_62284553 0 62284553 G G G G G G G G G G G G G G G G C C G G
10 chr10_62284575 0 62284575 A A A A A A A A A A A G A A A A A A A A
10 chr10_62288475 0 62288475 G G G G G G G G G G G G G G T T G G G G
10 chr10_62302835 0 62302835 G G G G G G G G G G A G G G G G G G G G
10 chr10_62303806 0 62303806 G G A A A A G G G G G G A A G G A A G G
10 chr10_62305421 0 62305421 T T G G G G T T G G G G T T T T T T T T
10 chr10_62312057 0 62312057 C T T T T T T T T T T T T T T T T T T T
10 chr10_62313520 0 62313520 G G G G G G G G G G G G G G G G A G G G
10 chr10_62315235 0 62315235 T T T T T T T T C C C C T T T T T T T T
10 chr10_62317779 0 62317779 A A A A A A A A A A A A A G A A A A A A
10 chr10_62323160 0 62323160 T T T T T T T T T T T T C T T T T T T T
10 chr10_62327496 0 62327496 T T T T T T T T T T T T A T T T T T T T
10 chr10_62332783 0 62332783 A A A A A A G G A A A A A A A A A A A A
10 chr10_62334742 0 62334742 T T T T C T T T T T T T T T T T T T T T
10 chr10_62340059 0 62340059 C C C C C C T T C C C C C C C C C C C C
10 chr10_62342890 0 62342890 T T T T T T T T T T T T T T T T C T T T
10 chr10_62349747 0 62349747 T T C C C C T T C C C C C C C C C C T T
10 chr10_62356590 0 62356590 T T T T T T T T C C C C T T T T T T T T
10 chr10_62362750 0 62362750 T T C C C C T T T T T T T T T T T T T T
10 chr10_62363569 0 62363569 A A A A A A A A A A A A A A C C A A A A
10 chr10_62364937 0 62364937 T T T T T T T T G G G G T T T T T T T T
10 chr10_62372442 0 62372442 A A A A A A A A A A A A A A C C A A A A
10 chr10_62373475 0 62373475 G G G G G G G G G G G G G G G G A A G G
10 chr10_62374786 0 62374786 T T T T C T T T T T T T C C C C C C T T
10 chr10_62379645 0 62379645 G G G G G G G G G G C C G G G G G G G G
10 chr10_62382431 0 62382431 C C C T C C C C C C C C C C C C C C C C
10 chr10_62392649 0 62392649 G G G G G G G G G G C C G G G G G G G G
10 chr10_62399595 0 62399595 T T T T T T T T C C C C T T T T T T T T
10 chr10_62401955 0 62401955 C C C C C T C C C C C C C C C C C C C C
10 chr10_62404121 0 62404121 G G G G G G G G A A A A G G G G G G G G
10 chr10_62406957 0 62406957 C C C C C C C C C C C C C C T T C C C C
10 chr10_62408424 0 62408424 G G G G G G G G C C C C G G G G G G G G
10 chr10_62408477 0 62408477 A A A A A A A A A A A A A G A A A A A A
10 chr10_62408802 0 62408802 T T T T T T T T C C C C T T T T T T T T
10 chr10_62411954 0 62411954 A A G G A A A A A A A A A A A A A A A A
10 chr10_62412238 0 62412238 G G T T G G G G G G G G G G G G G G G G
10 chr10_62414876 0 62414876 A A A A A A A A A A A A A G A A A A A A
10 chr10_62415869 0 62415869 C C C C C C C C C C A C C C C C C C C C
10 chr10_62422646 0 62422646 A A A A A A A A G G G G A A A A A A A A
10 chr10_62430481 0 62430481 A A A A A A C C A A A A A A A A A A A A
10 chr10_62431431 0 62431431 G G G G G G G G A A A A G G G G G G G G
10 chr10_62433245 0 62433245 T T T T T T T T C C C C T T T T T T T T
10 chr10_62438025 0 62438025 T T T T G T T T T T T T T T T T T T T T
10 chr10_62440445 0 62440445 C C C C T T C C C C C C C C C C C C C C
10 chr10_62446216 0 62446216 A A A A A A A A A A A A A A A A G G A A
10 chr10_62448012 0 62448012 A A A A A A A A A A A A A A G G A A A A
10 chr10_62450265 0 62450265 G G G G G G G G A A A A G G G G G G G G
10 chr10_62454607 0 62454607 T T T T T T T T T T T T T T T T A A T T
10 chr10_62456953 0 62456953 A A A A A A A A A A A A A G A A A A A A
10 chr10_62469912 0 62469912 T T T T T T T T T T T T C T T T T T T T
10 chr10_62472359 0 62472359 T T C T C C T T T T T T T T T T T T T T
10 chr10_62473638 0 62473638 A A A A A A A A A A A A G G A A A A A A
10 chr10_62474057 0 62474057 C C C C C C C C C C C C A A C C A A C C
10 chr10_62480190 0 62480190 A A A A A A A A A T A A A A A A A A A A
10 chr10_62482382 0 62482382 C C C C C C C C C C C C C C C C A C C C
10 chr10_62489854 0 62489854 T T C C C C T T C C C C T T T T T T T T
10 chr10_62490555 0 62490555 T T C C C C T T T T T T T T T T T T T T
10 chr10_62492630 0 62492630 T T C C C C T T C C C C C C C C C C T T
10 chr10_62494439 0 62494439 T T T T T T T T C T T T T T T T T T T T
10 chr10_62496136 0 62496136 C C C G C G C C C C C C C C C C C C C C
10 chr10_62502487 0 62502487 T T T T T T T T T T C T T T T T T T T T
10 chr10_62504722 0 62504722 C C C C C C C C A C C C C C C C C C C C
10 chr10_62504912 0 62504912 T T C T T T T T T T T T T T T T T T T T
10 chr10_62508813 0 62508813 C C T T C C C C C C C C C C C C C C C C
10 chr10_62510453 0 62510453 A A A A G G A A A A A A A A A A A A A A
10 chr10_62513229 0 62513229 G G G G G G G G G G G G G G C C G G G G
10 chr10_62527073 0 62527073 A A A G A A A A A A A A A A A A A A A A
10 chr10_62527464 0 62527464 C C C C C C C C A A A A A A A A A A C C
10 chr10_62535077 0 62535077 G G G G G G G G C C C C G G G G G G G G
10 chr10_62544955 0 62544955 A A A A A A A A A A A A A A A A A G A A
10 chr10_62546706 0 62546706 G G G G G G G G G G G G A A G G G G G G
10 chr10_62550887 0 62550887 C T T T T T T T T T T T T T T T T T T T
10 chr10_62553668 0 62553668 A A A A A A A A G G G G A A A A A A A A
10 chr10_62555138 0 62555138 G G G G G G G G G G G G G G A A G G G G
10 chr10_62558814 0 62558814 C C C C C C C C G G G G C C C C C C C C
10 chr10_62566999 0 62566999 G G G G G G G G G G G G A G G G G G G G
10 chr10_62567370 0 62567370 G G G G G G G G A A A A G G G G G G G G
10 chr10_62571102 0 62571102 A C C C C C C C C C C C C C C C C C C C
10 chr10_62573810 0 62573810 C C C C C C C C T T T T C C C C C C C C
10 chr10_62578136 0 62578136 A A A A A A A A A A A A A A A A A G A A
10 chr10_62581570 0 62581570 C C C C C C C C C C C C C C T T C C C C
10 chr10_62583882 0 62583882 A A A A A A A A A A A A A T A A A A A A
10 chr10_62587500 0 62587500 C C C T C C C C C C C C C C C C C C C C
10 chr10_62588515 0 62588515 T T C T T T T T C C C C T T T T T T T T
10 chr10_62590709 0 62590709 G G G G G G G G G G G G G G G G A A G G
10 chr10_62598992 0 62598992 C C T T C C C C C C C C C C C C C C C C
10 chr10_62599091 0 62599091 C C C C C C C C T T T T C C C C C C C C
10 chr10_62600430 0 62600430 T T A T T T T T T T T T T T T T T T T T
10 chr10_62601945 0 62601945 T T T T T T T T T T T T G G G G T T T T
10 chr10_62605104 0 62605104 A A A A A A A A A A A A C C A A A A A A
10 chr10_62605934 0 62605934 A A A A A A A A A A A A A A G G A A A A
10 chr10_62612036 0 62612036 T T T T T T T T C C C C T T T T T T T T
10 chr10_62614973 0 62614973 A G G G G G G G G G G G G G G G G G A A
10 chr10_62615145 0 62615145 A A A C A A A A A A A A A A A A A A A A
10 chr10_62629499 0 62629499 C C G G C C C C C C C C C C C C C C C C
10 chr10_62631408 0 62631408 G G G G G G G G A A A A G G G G G G G G
10 chr10_62632947 0 62632947 A A G G G G A A G G G G G G G G G G A A
10 chr10_62638536 0 62638536 A A A A A A A A A A A A G G A A A A A A
10 chr10_62639077 0 62639077 A A A A A A A A A A A A A A C C A A A A
10 chr10_62639191 0 62639191 T T T T T T T T T T T T G G T T T T T T
10 chr10_62639279 0 62639279 C C C C T T C C C C C C C C C C C C C C
10 chr10_62639918 0 62639918 G G G G G G G G A A A A G G G G G G G G
10 chr10_62641024 0 62641024 C C C C C C C C C T C C C C C C C C C C
10 chr10_62644779 0 62644779 A A A A A A A A A G A G A A A A A A A A
10 chr10_62645585 0 62645585 T T T T T T T T G G G T T T T T T T T T
10 chr10_62651594 0 62651594 T T T T T T T T C C C C T T T T T T T T
10 chr10_62658253 0 62658253 T T T T T T T T T T T T T T T T A A T T
10 chr10_62658595 0 62658595 A A A A A A A A A C A C A A A A A A A A
10 chr10_62663551 0 62663551 G G G G G G G G A G A G G G G G A A G G
10 chr10_62677305 0 62677305 A A A A A A A A G G G G A A A A A A A A
10 chr10_62684296 0 62684296 A A A A A A A A G G G G A A A A A A A A
10 chr10_62687711 0 62687711 C C T T T T T T T T T T T T T T T T C C
10 chr10_62709189 0 62709189 C C C C C C C C C C C C C C A A C C C C
10 chr10_62713884 0 62713884 G G G G G G G G C C C C G G G G G G G G
10 chr10_62720307 0 62720307 A A A A A A A A A A A A A A A A G G A A
10 chr10_62729045 0 62729045 G G G G G G G G A G G G G G G G G G G G
10 chr10_62733942 0 62733942 T T T T C T T T T T T T T T T T T T T T
10 chr10_62736351 0 62736351 T T T T T T T T T T T T T T T T G G T T
10 chr10_62742074 0 62742074 C C C C C C C C C C C C C C C C A A C C
10 chr10_62744339 0 62744339 C C C C C C C C T T T T C C C C C C C C
10 chr10_62748927 0 62748927 T T T T T T T T G G G G T T T T T T T T
10 chr10_62765507 0 62765507 T T T T T T T T T T T T C T T T T T T T
10 chr10_62768209 0 62768209 C C C C C C C C C C C T C C C C C C C C
10 chr10_62771139 0 62771139 C C C C C C C C C C C C C T C C C C C C
10 chr10_62772773 0 62772773 G G G G G G G G G G G G A G G G G G G G
10 chr10_62774651 0 62774651 C C C C C C C C T T T T C T T T C C C C
10 chr10_62783796 0 62783796 C C C C C C C C C C C C C C C C C T C C
10 chr10_62801902 0 62801902 C C T T T T T T T T T T T T T T T T C C
10 chr10_62802304 0 62802304 T T T T T T T T C C C C T T T T T T T T
10 chr10_62817429 0 62817429 A A A A A A A A A A A A A C A A A A A A
10 chr10_62821698 0 62821698 A A A A A A A A G G G G A A A A A A A A
10 chr10_62837365 0 62837365 C C C C C C C C C C C C C C G G C C C C
10 chr10_62844195 0 62844195 T T T T T T T T G G G G T T T T T T T T
10 chr10_62846014 0 62846014 G G G G G G G G C C C C G G G G G G G G
10 chr10_62846313 0 62846313 C C C C C C C C C C C C C C T T C C C C
10 chr10_62847500 0 62847500 C C C C C C C C C C C C C C A A C C C C
10 chr10_62848138 0 62848138 T T T T T T C C T T T T T T T T T T T T
10 chr10_62848850 0 62848850 C C C C C C C C C C C C C C G G C C C C
10 chr10_62850608 0 62850608 T T T T T T T T T T T T A T T T T T T T
10 chr10_62853157 0 62853157 T T T T T T T T C C C C T T T T T T T T
10 chr10_62857358 0 62857358 T T T T C T T T T T T T T T T T T T T T
10 chr10_62863642 0 62863642 T T T T T T T T T T T T G G T T T T T T
10 chr10_62889198 0 62889198 C C C C C C C C C C C C C G C C C C C C
10 chr10_62891639 0 62891639 G G G G G G G G G G A G G G G G G G G G
10 chr10_62892749 0 62892749 T T T T T T T T C C C C T T T T T T T T
10 chr10_62898554 0 62898554 T T T T C C T T T T T T T T T T T T T T
10 chr10_62899504 0 62899504 C C C C C C C C C C A C C C C C C C C C
10 chr10_62899573 0 62899573 T T T T T T T T C C C C T T T T T T T T
10 chr10_62911374 0 62911374 A A A A A A A A A A A A A A G G A A A A
10 chr10_62921163 0 62921163 A A A A A A A A A A A A A A G G A A A A
10 chr10_62921254 0 62921254 C C C C C C C C C C C C C C T T C C C C
10 chr10_62928234 0 62928234 T T T T C T T T T T T T T T T T T T T T
10 chr10_62929248 0 62929248 G G G G A G G G G G G G G G G G G G G G
10 chr10_62929948 0 62929948 A A A A A A A A G G G G A A A A A A A A
10 chr10_62931654 0 62931654 C C C C C C T T C C C C C C C C C C C C
10 chr10_62943321 0 62943321 A A T T A A A A A A A A A A A A A A A A
10 chr10_62946332 0 62946332 C C C C C C C C C T C C C C C C C C C C
10 chr10_62947342 0 62947342 T T T T T T T T A T T T T T T T T T T T
10 chr10_62949652 0 62949652 T T T T T T T T C T C C T T T T T T T T
10 chr10_62953383 0 62953383 A A A A A A A A A C A A A A A A A A A A
10 chr10_62959266 0 62959266 C C C C C C C C T T T T C C C C C C C C
10 chr10_62971083 0 62971083 A A A A A A A A G G G G A A A A A A A A
10 chr10_62994288 0 62994288 T T C C C C C C C C C C C C C C C C T T
10 chr10_62996626 0 62996626 A A A A A A A A C C C C A A A A A A A A
10 chr10_62997362 0 62997362 A A A A A A A A G G G G A A A A A A A A
10 chr10_62999153 0 62999153 C C C C C C C C G G G G C C C C C C C C
10 chr10_63004045 0 63004045 G G G G G G G G G G A G G G G G G G G G
10 chr10_63004123 0 63004123 T T C C T T T T T T T T T T T T T T T T
10 chr10_63005322 0 63005322 T T G G T T T T T T T T T T T T T T T T
10 chr10_63016205 0 63016205 C C A A C C C C C C C C C C C C C C C C
10 chr10_63019046 0 63019046 T T T T T T T T C C C C T T T T T T T T
10 chr10_63037197 0 63037197 C C C C C C C C G G G G C C C C C C C C
10 chr10_63037882 0 63037882 C C C C C C C C C T C T C C C C C C C C
10 chr10_63044875 0 63044875 G G G G G G G G G G G G G G G G A A G G
10 chr10_63048761 0 63048761 G G G G G G G G G G G G C G G G G G G G
10 chr10_63058049 0 63058049 C C C C C C C C T T T T C C C C C C C C
10 chr10_63058447 0 63058447 C C C C C C A A C C C C C C C C C C C C
10 chr10_63065286 0 63065286 T T T T C C T T T T T T T T T T T T T T
10 chr10_63069569 0 63069569 C T C T C C T T T T T T T T T T T T C C
10 chr10_63076182 0 63076182 G G G G G G G G G G G G G G G G C C G G
10 chr10_63078483 0 63078483 C C C C C C C C T T T T C C C C C C C C
10 chr10_63080653 0 63080653 A G G G G G G G G G G G G G G G G G G G
10 chr10_63084231 0 63084231 C C C C C C C C A A A A C C C C C C C C
10 chr10_63085770 0 63085770 C C C C C C C C C C C C C C A C C C C C
10 chr10_63090288 0 63090288 C C C C C T C C C C C C C C C C C C C C
10 chr10_63094422 0 63094422 A A A A A A A A A A T T A A A A A A A A
10 chr10_63094582 0 63094582 T T T T T T T T A A A A T T T T T T T T
10 chr10_63097916 0 63097916 G G A A A A A A A A A A A A A A A A A A
10 chr10_63098789 0 63098789 T T T T T T T T T T T T A T T T T T T T
10 chr10_63100037 0 63100037 C C C C C T C C C C C C C C C C C C C C
10 chr10_63100906 0 63100906 A A A C A A A A A A A A A A A A A A A A
10 chr10_63110322 0 63110322 T T T T T T T T A A A A T T T T T T T T
10 chr10_63110349 0 63110349 G G G G G G C C G G G G G G G G G G G G
10 chr10_63111699 0 63111699 G G A A A G G G G G G G G G G G G G G G
10 chr10_63112546 0 63112546 T T T T T T T T G G G G T T T T T T T T
10 chr10_63115058 0 63115058 G G G G C G G G G G G G G G G G G G G G
10 chr10_63118285 0 63118285 A A A A A A A A A A A A A A A A A T A A
10 chr10_63118516 0 63118516 G G G G G G G G A A A A G G G G G G G G
10 chr10_63121018 0 63121018 T T T T T T T T C C C C T T T T T T T T
10 chr10_63121195 0 63121195 C C C C C C C C C C C C C C C C C T C C
10 chr10_63121242 0 63121242 A A A A A A T T A A A A A A A A A A A A
10 chr10_63124121 0 63124121 G G G G G G G G G G C G G G G G G G G G
10 chr10_63124641 0 63124641 A A A A A A A A A A A A A A A A G G A A
10 chr10_63129493 0 63129493 T T T T T T T T T T T T C C T T T T T T
10 chr10_63129648 0 63129648 T T T T T T T T G G G G T T T T T T T T
10 chr10_63138099 0 63138099 C C C C C C C C G G C G C C C C C C C C
10 chr10_63138676 0 63138676 C C C C C C C C T T T T C C C C C C C C
10 chr10_63139076 0 63139076 A C A A A A A A A A A A A A A A A A C C
10 chr10_63141518 0 63141518 A A A A A A A A T T T T A A A A A A A A
10 chr10_63145016 0 63145016 G G G G C G G G G G G G G G G G G G G G
10 chr10_63146041 0 63146041 A G G G G G G G G G G G G G G G G G G G
10 chr10_63152473 0 63152473 C C C C C C T T C C C C C C C C C C C C
10 chr10_63158025 0 63158025 C C C C C C C C T T T T C C C C C C C C
10 chr10_63165109 0 63165109 G G G G G G G G A A A A G G G G G G G G
10 chr10_63168248 0 63168248 G G G G G G G G G G G G A G G G G G G G
10 chr10_63170300 0 63170300 G G A G G G G G G G G G G G G G G G G G
10 chr10_63174805 0 63174805 A A A A A A A A T T T T A A A A A A A A
10 chr10_63181839 0 63181839 C C C C C C C C T T T T C C C C C C C C
10 chr10_63189110 0 63189110 C C C C C C C C C C C C C C C C G G C C
10 chr10_63191319 0 63191319 A A A A A A A A C C C C A A A A A A A A
10 chr10_63197654 0 63197654 G G G G G G G G G G G G G G G G A G G G
10 chr10_63208392 0 63208392 A A A A G G A A A A A A A A A A A A A A
10 chr10_63210910 0 63210910 G G G G G G G G A G G G G G G G G G G G
10 chr10_63211297 0 63211297 T T T T T T T T T T T T T T T T C T T T
10 chr10_63211396 0 63211396 C C C C C C C C T T T T C C C C C C C C
10 chr10_63211447 0 63211447 G G G G G G G G G G T T G G G G G G G G
10 chr10_63215831 0 63215831 G G G G G G G G G G G G C G C G G G G G
10 chr10_63216026 0 63216026 C C T T C C C C C C C C C C C C C C C C
10 chr10_63227249 0 63227249 C C C C C C C C T T T T C C C C C C C C
10 chr10_63229268 0 63229268 G G G G A G G G G G G G G G G G G G G G
10 chr10_63234576 0 63234576 C C C C C C C C A A A A C C C C C C C C
10 chr10_63237527 0 63237527 C C C C C C C C C C C C C T C C C C C C
10 chr10_63238101 0 63238101 A C C C C C A A C C C C C C C C C C C C
10 chr10_63240824 0 63240824 C C C C C C C C A A A A C C C C C C C C
10 chr10_63241337 0 63241337 C C C C C C G G C C C C C C C C C C C C
10 chr10_63245402 0 63245402 C G G G G G G G G G G G G G G G G G G G
10 chr10_63248468 0 63248468 T T T T C T T T T T T T T T T T T T T T
10 chr10_63249140 0 63249140 G G A A A A G G G G G G G G G G G G G G
10 chr10_63251683 0 63251683 G G A A A G G G G G G G G G G G G G G G
10 chr10_63252922 0 63252922 C C C C C C C C C C C T C C C C C C C C
10 chr10_63254575 0 63254575 T T T T T T T T T T T T A T T T T T T T
10 chr10_63262454 0 63262454 T T C C C C C C C C C C C C C C C C C C
10 chr10_63262576 0 63262576 C C C C C C C C T T T T C C C C C C C C
10 chr10_63262636 0 63262636 T T T T T T T T T T T T T T C C T T T T
10 chr10_63268397 0 63268397 C C C C C C C C A C C C C C C C C C C C
10 chr10_63270072 0 63270072 T T T T T T T T T T T T T T C C T T T T
10 chr10_63280195 0 63280195 G G G G G G G G G G G G A G G G G G G G
10 chr10_63285529 0 63285529 G G A A A G G G G G G G G G G G G G G G
10 chr10_63294330 0 63294330 C C C C C C C C C C C C C G C C C C C C
10 chr10_63298065 0 63298065 T T T T T T C C T T T T T T T T T T T T
10 chr10_63303367 0 63303367 G G G G G G G G G G G G G G G G G T G G
10 chr10_63303576 0 63303576 T T T T T T T T T T T T T T C T T T T T
10 chr10_63303926 0 63303926 C C C C C C A A C C C C C C C C C C C C
10 chr10_63304932 0 63304932 T T T T T T T T T T T T T T G T T T T T
10 chr10_63308781 0 63308781 A G A A A A A A A A A A A A A A A A G G
10 chr10_63310179 0 63310179 A A A A A A A A A A A A A A A A G G A A
10 chr10_63316804 0 63316804 T T T T T T T T A T A T T T T T T T T T
10 chr10_63317347 0 63317347 T T T T T T T T T T T T C C T T T T T T
10 chr10_63320351 0 63320351 C C C C C C C C C C C C C C T T C C C C
10 chr10_63324262 0 63324262 G G G G G G G G C C C C G G G G G G G G
10 chr10_63324906 0 63324906 A A A A A A A A A C A C A A A A A A A A
10 chr10_63328539 0 63328539 T T T T T T T T T T T T C C C C T T T T
10 chr10_63334265 0 63334265 C C T T T T C C C C C C C C C C C C C C
10 chr10_63336354 0 63336354 C C C C C C C C C T C T C C C C C C C C
10 chr10_63338937 0 63338937 C C C C C C C C C G C C C C C C C C C C
10 chr10_63343996 0 63343996 C C C C A A C C C C C C C C C C C C C C
10 chr10_63360077 0 63360077 G G G G G G G G G G G G A A G G G G G G
10 chr10_63360626 0 63360626 T T T T T T T T A A A A T T T T T T T T
10 chr10_63363650 0 63363650 T T T T T T T T T T G T T T T T T T T T
10 chr10_63366401 0 63366401 C C C C C C C C C C C C C C T T C C C C
10 chr10_63371201 0 63371201 C C C C C C C C C C C C C C A A C C C C
10 chr10_63383707 0 63383707 G G G G G G G G A A A A G G G G G G G G
10 chr10_63383916 0 63383916 G G G G G G G G G G G G A G G G G G G G
10 chr10_63390827 0 63390827 C C C C C C C C C C C C C C C T C C C C
10 chr10_63392495 0 63392495 C T C C C C C C C C C C C C C C C C C C
10 chr10_63394391 0 63394391 G T G G G G G G G G G G G G G G G G G G
10 chr10_63399507 0 63399507 T T T T T T T T C C C C T T T T T T T T
10 chr10_63405576 0 63405576 G G G G G G G G G G G G G G G G A A G G
10 chr10_63410429 0 63410429 G G G G G G G G A A A A G G G G G G G G
10 chr10_63413352 0 63413352 A A A A A A A A G G G G A A A A A A A A
10 chr10_63418257 0 63418257 C C C C C C C C C C C C C G C C C C C C
10 chr10_63418393 0 63418393 T T T T T T G G T T T T T T T T T T T T
10 chr10_63419664 0 63419664 C C C C T T C C C C C C C C C C C C C C
10 chr10_63425603 0 63425603 A A A A A A A A G G G G A A A A A A A A
10 chr10_63429299 0 63429299 C T C C C C C C C C C C C C C C C C C C
10 chr10_63438675 0 63438675 C C C C C C C C C C C C C C C C C T C C
10 chr10_63441059 0 63441059 G G G G G G G G A A A A G G G G G G G G
10 chr10_63441398 0 63441398 T T T T T T T T G G G G T T T T T T T T
10 chr10_63453313 0 63453313 C C C C C C T T C C C C C C C C C C C C
10 chr10_63455194 0 63455194 G G G G G G G G A A A A G G G G G G G G
10 chr10_63461682 0 63461682 A A A G A A A A A A A A A A A A A A A A
10 chr10_63468094 0 63468094 A A A C A A A A A A A A A A A A A A A A
10 chr10_63469284 0 63469284 G G C G G G G G G G G G G G G G G G G G
10 chr10_63471103 0 63471103 C C C C G G C C C C C C C C G G C C C C
10 chr10_63489500 0 63489500 T T T T T T T T C C C C T T T T T T T T
10 chr10_63489887 0 63489887 C C C C C C G G C C C C C C C C C C C C
10 chr10_63491593 0 63491593 C C C C C C C C C C C C C C T T C C C C
10 chr10_63492750 0 63492750 T T C C C C T T C C C C C C C C C C T T
10 chr10_63501407 0 63501407 T T T T T T T T T T T T T T G G T T T T
10 chr10_63503675 0 63503675 C C C C C C C C C C C C C C C C G G C C
10 chr10_63514116 0 63514116 A A A A A A A A A A A A A C A A A A A A
10 chr10_63514477 0 63514477 G G G G G G G G G G G G G G G G A G G G
10 chr10_63519040 0 63519040 G G G G G G G G A A A A G G A G G G G G
10 chr10_63534722 0 63534722 A A A A A A A A A A A A A A A A C C A A
10 chr10_63537187 0 63537187 G G G G G G G G G G G G G G A G G G G G
10 chr10_63540910 0 63540910 T T T T T T T T C C C C T T T T T T T T
10 chr10_63549312 0 63549312 G G A G G G G G G G G G G G G G G G G G
10 chr10_63549997 0 63549997 C C C C C C C C C C C C C C C C T T C C
10 chr10_63550325 0 63550325 A A A A A A A A A A A A G G A A A A A A
10 chr10_63552621 0 63552621 C T T T T T T T T T T T T T T T T T T T
10 chr10_63552849 0 63552849 G G G G G G G G G G G G A G G G G G G G
10 chr10_63554675 0 63554675 A A A A A A T T A A A A A A A A A A A A
10 chr10_63555300 0 63555300 G G C C C C C C C C C C C C C C C C G G
10 chr10_63556092 0 63556092 C C C C C C C C T T T T C C C C C C C C
10 chr10_63558298 0 63558298 T T T T T T T T C C C C T T T T T T T T
10 chr10_63558481 0 63558481 C C C C C C C C C T C C C C C C C C C C
10 chr10_63562793 0 63562793 G G G G G G G G G G A G G G G G G G G G
10 chr10_63562950 0 63562950 C C C C C C C C C C C C T T C C C C C C
10 chr10_63576917 0 63576917 A A A A A A A A G G G G A A A A A A A A
10 chr10_63582945 0 63582945 C C C C C C C C C C C C C C C C C G C C
10 chr10_63592994 0 63592994 A A A A A A C C A A A A A A A A A A A A
10 chr10_63593647 0 63593647 G G G G G G G G G G G G A A G G G G G G
10 chr10_63600214 0 63600214 C C C C C C C C G G G G C C C C C C C C
10 chr10_63608683 0 63608683 G G G G G G G G G G G G A A G G G G G G
10 chr10_63608932 0 63608932 G G A G G G G G G G G G G G G G G G G G
10 chr10_63609628 0 63609628 A A A G A A A A A A A A A A A A A A A A
10 chr10_63609821 0 63609821 C C C C C C C C C C C C C C C T C C C C
10 chr10_63611559 0 63611559 C T T T T T T T T T T T T T T T T T T T
10 chr10_63626449 0 63626449 A A G G A A A A A A A A A A A A A A A A
10 chr10_63629349 0 63629349 T T C C C C T T T T T T T T T T T T T T
10 chr10_63631153 0 63631153 G G G G G G G G A A A A G G G G G G G G
10 chr10_63634836 0 63634836 T T T T T T T T C C C C T T T T T T T T
10 chr10_63635736 0 63635736 G G G G G G G G G G G G C G G G G G G G
10 chr10_63646840 0 63646840 A A A A A A A A G G G G A A A A A A A A
10 chr10_63648471 0 63648471 C C C C C C C C C C C C C T C C C C C C
10 chr10_63652844 0 63652844 A A A A A A A A A A A G A A A A A A A A
10 chr10_63654120 0 63654120 G G G G A A G G A A A A A A A A A A A A
10 chr10_63661026 0 63661026 C C C C C C C C A A A A C C C C C C C C
10 chr10_63662793 0 63662793 G G G G G G G G A A A A G G G G G G G G
10 chr10_63665222 0 63665222 C C C C C C C C A A A A C C C C C C C C
10 chr10_63671990 0 63671990 T T T T T T T T G G G G T T T T T T T T
10 chr10_63688066 0 63688066 A A G G G G G G G G G G G G G G G G A A
10 chr10_63693381 0 63693381 T T C T C C T T T T T T T T T T T T T T
10 chr10_63695578 0 63695578 A A A A A A A A A A A C A A A A A A A A
10 chr10_63701216 0 63701216 C C C C C C T T C C C C C C C C C C C C
10 chr10_63709591 0 63709591 T T T T T T C C T T T T T T T T T T T T
10 chr10_63712577 0 63712577 C C C C C C C C T T T T C C C C C C C C
10 chr10_63714387 0 63714387 T T T T T T T T T T T T T T G T T T T T
10 chr10_63725002 0 63725002 A A A A A A A A G G G G A A A A A A A A
10 chr10_63727833 0 63727833 A A A A A A A A A A A A A G A A A A A A
10 chr10_63731037 0 63731037 C C C C C C C C G G G G C C C C C C C C
10 chr10_63731273 0 63731273 T T A A A A T T T T T T T T T T T T T T
10 chr10_63732190 0 63732190 A A A A A A A A A A A A A A T T A A A A
10 chr10_63735886 0 63735886 G G G G G G G G G G G G G G T T G G G G
10 chr10_63740540 0 63740540 A G G G G G G G G G G G G G G G G G G G
10 chr10_63742932 0 63742932 C C C C C C G G C C C C C C C C C C C C
10 chr10_63743279 0 63743279 A A A A A A A A A A A A A A C C A A A A
10 chr10_63743304 0 63743304 G G G G G G G G G G G G A G G G G G G G
10 chr10_63763390 0 63763390 G G G T G G G G G G G G G G G G G G G G
10 chr10_63764152 0 63764152 G G G G G G G G A A A A G G G G G G G G
10 chr10_63765616 0 63765616 T T T T T T T T C T C T T T T T T T T T
10 chr10_63767508 0 63767508 G G G G G G G G G G G G C G G G G G G G
10 chr10_63768833 0 63768833 G G G G G G G G A G G G G G G G G G G G
10 chr10_63781283 0 63781283 A A A A A A A A G G G G A A A A A A A A
10 chr10_63784396 0 63784396 C C C C C C C C C C C C T T C C C C C C
10 chr10_63791369 0 63791369 C C T T C C C C C C C C C C C C C C C C
10 chr10_63791658 0 63791658 T T T T C C T T T T T T T T T T T T T T
10 chr10_63792503 0 63792503 A A A A A A A A G G G G A A A A A A A A
10 chr10_63792900 0 63792900 A T A A A A A A A A A A A A A A A A A A
10 chr10_63794295 0 63794295 A A A A A A A A A C A C A A A A A A A A
10 chr10_63795615 0 63795615 T T T T T T T T G G G G T T T T T T T T
10 chr10_63795944 0 63795944 A A A A A A A A G G A G A A A A A A A A
10 chr10_63824135 0 63824135 G G G G C C G G G G G G G G G G G G G G
10 chr10_63826031 0 63826031 G G G G G G G G G G G G G G A G G G G G
10 chr10_63839682 0 63839682 C C C C A A C C C C C C C C C C C C C C
10 chr10_63839754 0 63839754 G G T T G G G G G G G G G G G G G G G G
10 chr10_63858307 0 63858307 G G G G G G G G G G G G G T G G G G G G
10 chr10_63861868 0 63861868 C C C C C C C C T T T T C C C C C C C C
10 chr10_63865223 0 63865223 A A A A A A A A A A A G A A A A A A A A
10 chr10_63865344 0 63865344 C C C C C C C C G G G G C C C C C C C C
10 chr10_63867340 0 63867340 G G A A G G G G G G G G G G G G G G G G
10 chr10_63872669 0 63872669 T T T T T T T T C C C C T T T T T T T T
10 chr10_63876849 0 63876849 C T C C C C C C C C C C C C C C C C C C
10 chr10_63882770 0 63882770 A A A A A A A A G G G G A A A A A A A A
10 chr10_63883445 0 63883445 G G G G G G G G T T T T G G G G G G G G
10 chr10_63887485 0 63887485 T T T T T T T T G T T T T T T T T T T T
10 chr10_63890531 0 63890531 C C C C C C C C T T T T C C C C C C C C
10 chr10_63898770 0 63898770 C T C C C C C C C T C T C C C C C C T T
10 chr10_63902338 0 63902338 G G G G G G G G G G A G G G A A G G G G
10 chr10_63908376 0 63908376 A A A A A A A A A A A A A A A G A A A A
10 chr10_63910192 0 63910192 C C C C C C C C A A A A C C C C C C C C
10 chr10_63919861 0 63919861 T T T T T T T T C C C C T T T T T T T T
10 chr10_63920612 0 63920612 C C C C C C C C C C C C C T C C C C C C
10 chr10_63924308 0 63924308 G G G G G G G G A A A A G G G G G G G G
10 chr10_63926219 0 63926219 C C C C C C C C C C A A C C C C C C C C
10 chr10_63932086 0 63932086 G G G G G G G G G G G G C G G G G G G G
10 chr10_63933509 0 63933509 T T T T T T T T T T T T G G G G G G T T
10 chr10_63949371 0 63949371 A A A A C C A A A A A A C C C C C C A A
10 chr10_63952958 0 63952958 G G G G G G G G G G G G G G G G A G G G
10 chr10_63955425 0 63955425 C C C C C C C C T T T T C C C C C C C C
10 chr10_63955904 0 63955904 G G G G G G G G G G G G T T G G T T G G
10 chr10_63956500 0 63956500 G G G G G G G G T T T T T T G G T T G G
10 chr10_63960009 0 63960009 G G G G G G G G G G G G A G G G G G G G
10 chr10_63960733 0 63960733 C C C C C C C C C C C C C C C C C T C C
10 chr10_63966846 0 63966846 A A A A A A A A C C C C A A A A A A A A
10 chr10_63970919 0 63970919 A A A A A A A A A G A A A A A A A A A A
10 chr10_63975546 0 63975546 C C T T T T T T T T T T T T T T T T T T
10 chr10_63982339 0 63982339 A A A A A A A A A C A A A A A A A A A A
10 chr10_63991260 0 63991260 G G G G G G G G A A A A G G G G G G G G
10 chr10_63995441 0 63995441 C C C C C C C T C C C C C C C C C C C C
10 chr10_64006416 0 64006416 G G G G G G G G T T T T G G G G G G G G
10 chr10_64023973 0 64023973 G G G G G G G G A A A A G G G G G G G G
10 chr10_64024283 0 64024283 C C C T T T C C C C C C C C C C C C C C
10 chr10_64031138 0 64031138 G G G G G G G G A A A A G G G G G G G G
10 chr10_64031773 0 64031773 C C C C C C C C A A A A C C C C C C C C
10 chr10_64037352 0 64037352 G G G T G G G G G G G G G G G G G G G G
10 chr10_64038723 0 64038723 G G G G G G G G G G G G G G A A G G G G
10 chr10_64046232 0 64046232 T T T T T T T T C C C C T T T T T T T T
10 chr10_64056171 0 64056171 G G G G G G G G A A A A G G G G G G G G
10 chr10_64073482 0 64073482 T T C T T T T T T T T T T T T T T T T T
10 chr10_64074198 0 64074198 C C C C C C C C C C C C C G C C C C C C
10 chr10_64079380 0 64079380 A A A A A A A A G G G G A A A A A A A A
10 chr10_64080455 0 64080455 A A A A A A A A G G G G A A A A A A A A
10 chr10_64089590 0 64089590 A A A A A A A A T T T T A A A A A A A A
10 chr10_64095674 0 64095674 C C C C C C C C T T T T C C C C C C C C
10 chr10_64098575 0 64098575 C C C C C C C C C T C C C C C C C C C C
10 chr10_64107661 0 64107661 G G G G G G G G G G G G G G A A G G G G
10 chr10_64108985 0 64108985 C C C C C C C C G G G G C C C C C C C C
10 chr10_64109685 0 64109685 C C C C T T C C C C C C C C C C C C C C
10 chr10_64111003 0 64111003 A A A A A A A A G G G G A A A A A A A A
10 chr10_64119515 0 64119515 G G A A G G G G G G G G G G G G G G G G
10 chr10_64121410 0 64121410 C C C C C C C G C C C C C C C C C C C C
10 chr10_64130201 0 64130201 G T T T T T T T T T T T T T T T T T G G
10 chr10_64146992 0 64146992 A A A A A A A A A G A A A A A G A A A A
10 chr10_64148204 0 64148204 T T T T T T T T C T C T T T T T T T T T
10 chr10_64150491 0 64150491 A A A A A A A A A A A G A A A A A A A A
10 chr10_64162104 0 64162104 A A A A A A A A G G G G A A A A A A A A
10 chr10_64163406 0 64163406 G G G G G G G G G G G G C G G G G G G G
10 chr10_64168628 0 64168628 A A A A A A A A G G G G A A A A A A A A
10 chr10_64187334 0 64187334 C C T T C C C C C C C C C C C C C C C C
10 chr10_64188758 0 64188758 A A A A A A A A A A A A A G A A A A A A
10 chr10_64190985 0 64190985 T T C C T T T T T T T T T T T T T T T T
10 chr10_64195116 0 64195116 T T T T T T T T T T C T T T T T T T T T
10 chr10_64196541 0 64196541 A A A A A G A A A A A A A A A A A A A A
10 chr10_64213195 0 64213195 A A A A A A A A G G G G A A A A A A A A
10 chr10_64220232 0 64220232 A A A A A A A A G G G G A A A A A A A A
10 chr10_64223027 0 64223027 C C C C C T C C C C C C C C C C C C C C
10 chr10_64225544 0 64225544 T T G G G T T T T T T T T T T T T T T T
10 chr10_64230122 0 64230122 T T C C C C C T C C C C C C C C C C T T
10 chr10_64236370 0 64236370 T T C C C C T T T T T T T T T T T T T T
10 chr10_64244164 0 64244164 G G G G G G G G G G G G G G A G G G G G
10 chr10_64252074 0 64252074 T T T T T T A T T T T T T T T T T T T T
10 chr10_64254646 0 64254646 A A A A A A A A A C A C A A A A A A A A
10 chr10_64263495 0 64263495 T T T T T T T T T T T T G G T T T T T T
10 chr10_64265693 0 64265693 C C C C C C C C C C C C C G C C C C C C
10 chr10_64268552 0 64268552 T T G T G T T T T T T T T T T T T T T T
10 chr10_64270570 0 64270570 C G C C C C C C C C C C C C C C C C C C
10 chr10_64277511 0 64277511 A C A A A A A A A A A A A A A A A A C C
10 chr10_64283572 0 64283572 A A A A A G A A A A A A A A A A A A A A
10 chr10_64284257 0 64284257 A A A A A A A A A A A A A A A A G G A A
10 chr10_64290803 0 64290803 A A A A A A A A A A A A A A G G A A A A
10 chr10_64294856 0 64294856 A A A A A A A A G G G G A A A A A A A A
10 chr10_64296055 0 64296055 A A A A A A A A A A A A A A C C A A A A
10 chr10_64314154 0 64314154 C C C C C C C C C C C C C C C C C T C C
10 chr10_64314779 0 64314779 A A A A A A A A G G G G A A A A A A A A
10 chr10_64323998 0 64323998 A A A A A A A A A A A A A A A A A T A A
10 chr10_64324967 0 64324967 G G G G G G C C G G G G G G G G G G G G
10 chr10_64331037 0 64331037 T T C C C T T T T T T T T T T T T T T T
10 chr10_64335548 0 64335548 C C C C C C C C T T T T C C C C C C C C
10 chr10_64335601 0 64335601 C C C C C C C C C C C C C C A A C C C C
10 chr10_64340110 0 64340110 C C C C C C T T C C C C C C C C C C C C
10 chr10_64342297 0 64342297 C C C C C C C C C T C C C C C C C C C C
10 chr10_64343701 0 64343701 A A A A A A A A G G G G A A A A A A A A
10 chr10_64345222 0 64345222 C C C C C C C C T T T T C C C C C C C C
10 chr10_64348026 0 64348026 G G G G G G G G A A A A G G G G A A G G
10 chr10_64353783 0 64353783 T T T T T T T T C T T T T T T T T T T T
10 chr10_64363454 0 64363454 A A A A A G A A A A A A A A A A A A A A
10 chr10_64369855 0 64369855 T T T T T T T T C C C C T T T T T T T T
10 chr10_64372292 0 64372292 C C C C C T C C C C C C C C C C C C C C
10 chr10_64372771 0 64372771 G G G G G G A A G G G G G G G G G G G G
10 chr10_64378290 0 64378290 G G G G A G G G G G G G G G G G G G G G
10 chr10_64379458 0 64379458 G G G G G G G G G G G G A G G G G G G G
10 chr10_64388711 0 64388711 G G A A A A G G A A A A A A A A A A G G
10 chr10_64389023 0 64389023 A A A A A A A A C C C C A A A A A A A A
10 chr10_64390156 0 64390156 A A A A A A A A A A A A A G A A A A A A
10 chr10_64392040 0 64392040 C C C C C C C C T T T T T T T T T T C C
10 chr10_64413360 0 64413360 C C C C C C C C C C C C T T T T T T C C
10 chr10_64415164 0 64415164 A A A A A A A A A A A A A A A G A A A A
10 chr10_64415359 0 64415359 G G G G G G G G A A A A G G G G G G G G
10 chr10_64417415 0 64417415 G G G G G T G G G G G G G G G G G G G G
10 chr10_64420104 0 64420104 A A A A A A A A G G G G A A A A A A A A
10 chr10_64426308 0 64426308 T T T T T T T T C T C C T T T T T T T T
10 chr10_64427671 0 64427671 T T T T T T T T T T T T T T C T T T T T
10 chr10_64432777 0 64432777 G G G G G G G G G G G G G G G G G T G G
10 chr10_64433893 0 64433893 C C C C C C C C T T C T C C C C C C C C
10 chr10_64436293 0 64436293 G T G G G G G G G G G G G G G G G G T T
10 chr10_64441674 0 64441674 T T T T T T T T T T T T T T C C T T T T
10 chr10_64444902 0 64444902 G G G G A G G G G G G G G G G G G G G G
10 chr10_64453825 0 64453825 C C G G C C C C C C C C C C C C C C C C
10 chr10_64454354 0 64454354 A A A A A A A A G G G G A A A A A A A A
10 chr10_64457545 0 64457545 C C C C C C C C C C C C C C C C A C C C
10 chr10_64457964 0 64457964 A A A A A G A A A A A A A A A A A A A A
10 chr10_64458037 0 64458037 G G G G G G G G C C C C G G G G G G G G
10 chr10_64463564 0 64463564 A A A A A G A A G G G G A A A A A A A A
10 chr10_64464924 0 64464924 A A A A A A A A G G G G A A A A A A A A
10 chr10_64466475 0 64466475 G G G G G G A G G G G G G G G G G G G G
10 chr10_64471438 0 64471438 A A A A A A A A A A A A A A A A A G A A
10 chr10_64473107 0 64473107 A G A A A A A G A A A A A A A A A A A A
10 chr10_64474346 0 64474346 T T T T T T T T A T A A T T T T T T T T
10 chr10_64479213 0 64479213 C C T T C C C C C C C C C C C C T T C C
10 chr10_64481123 0 64481123 C C C C C C C C C C T T C C C C C C C C
10 chr10_64490041 0 64490041 T T T T T T T T T T T T C T T T T T T T
10 chr10_64493660 0 64493660 A A G G G G A A G G G G G G G G G G A A
10 chr10_64498475 0 64498475 A A A A A A A A A A A A A A G G A A A A
10 chr10_64499068 0 64499068 T T C C C C T T C C C C C C C C C C T T
10 chr10_64500225 0 64500225 C T C C C C C C C C C C C C C C C C C C
10 chr10_64506931 0 64506931 C C C C C C C C G G G G C C C C C C C C
10 chr10_64515351 0 64515351 G G G G G G G G G G G G G G A G G G G G
10 chr10_64522572 0 64522572 C C C C C C C C C C C C C C C C C T C C
10 chr10_64528799 0 64528799 G G G G G G G G T T T T G G G G G G G G
10 chr10_64535967 0 64535967 T T C C T T T T T T T T T T T T T T T T
10 chr10_64538599 0 64538599 A A A A A A A A G G G G A A A A A A A A
10 chr10_64543196 0 64543196 T T T T T T T T A T A A T T T T T T T T
10 chr10_64544898 0 64544898 T T C C T T T T T T T T T T T T T T T T
10 chr10_64551397 0 64551397 G G G G G G A G G G G G G G G G G G G G
10 chr10_64552295 0 64552295 T T T T T T G T T T T T T T T T T T T T
10 chr10_64563856 0 64563856 T T T T T T T T C T T T T T T T T T T T
10 chr10_64564854 0 64564854 A A A A A A A A A A A A C C A A A A A A
10 chr10_64577101 0 64577101 T T T T T T T T T T T T T T T T C C T T
10 chr10_64581018 0 64581018 G G G G G G G G G G G G G G G G A A G G
10 chr10_64581313 0 64581313 C C C C C C A C C C C C C C C C C C C C
10 chr10_64587346 0 64587346 C C C C C C C T C C C C C C C C C C C C
10 chr10_64591967 0 64591967 A A A A A A A A A A A A A A A C A A A A
10 chr10_64597826 0 64597826 G G A A G G G G G G G G G G G G G G G G
10 chr10_64601866 0 64601866 G G G G G G A G G G G G G G G G G G G G
10 chr10_64607500 0 64607500 T T C C C C T T T T T T T T T T T T T T
10 chr10_64608258 0 64608258 T T C C T T T T T T T T T T T T T T T T
10 chr10_64613924 0 64613924 T T C C C C T T T T T T T T T T T T T T
10 chr10_64615932 0 64615932 G G G G G G G G T T T T G G G G G G G G
10 chr10_64617982 0 64617982 A A A A A A A A A A A A A A G G A A A A
10 chr10_64622839 0 64622839 G G G G G G G G G G G G G G A G G G G G
10 chr10_64627578 0 64627578 T T T T T T T T C C C C T T T T T T T T
10 chr10_64627672 0 64627672 G G G G G G G G A G G G G G G G G G G G
10 chr10_64636607 0 64636607 C C C C C C C C A A A A C C C C C C C C
10 chr10_64645073 0 64645073 A A A A A A A A A A A A G G A A A A A A
10 chr10_64645941 0 64645941 G G G G G G G G C G C C G G G G G G G G
10 chr10_64650284 0 64650284 A A A A A A A A G G G G A A A A A A A A
10 chr10_64651042 0 64651042 T T T T T T T T T T T T T T T T C T T T
10 chr10_64656857 0 64656857 C C C C C C C C C C C C C T C C C C C C
10 chr10_64659312 0 64659312 C C C C C C C C C G G G C C C C C C C C
10 chr10_64659837 0 64659837 A A G G A G A A A A A A G G G G G G A A
10 chr10_64666588 0 64666588 C C C C C C C C C C C C C C C T C C C C
10 chr10_64667870 0 64667870 C C C C C C A C C C C C C C C C C C C C
10 chr10_64668308 0 64668308 A A A A A A A A A A A A A G A A A A A A
10 chr10_64668626 0 64668626 C C C C C C C C C C C C C C C C C T C C
10 chr10_64677366 0 64677366 G G G G G G G G G G G G A G G G G G G G
10 chr10_64680048 0 64680048 G G G G G G G G G G T T G G G G G G G G
10 chr10_64683073 0 64683073 A A A A G G A A A A A A G G G G G G A A
10 chr10_64684397 0 64684397 C C C C C C C C C C A A C C C C C C C C
10 chr10_64689521 0 64689521 A A G G G G A A A A A A A A A A A A A A
10 chr10_64703306 0 64703306 A A A A A A A A A T A T A A A A A A A A
10 chr10_64707865 0 64707865 C C C C C C C C C C C C C T C C C C C C
10 chr10_64740280 0 64740280 C C C C C C C C C C C C C C C T T T C C
10 chr10_64742983 0 64742983 A A A A A G A A A A A A A A A A A A A A
10 chr10_64743258 0 64743258 G G G G G G G G G G A G G G G G G G A A
10 chr10_64746302 0 64746302 G G G G A G G G G G G G G G G G G G G G
10 chr10_64749259 0 64749259 T T C C T T T T T T T T T T T T T T T T
10 chr10_64752066 0 64752066 T T G G G T T T T T T T T T T T T T T T
10 chr10_64753376 0 64753376 T T T T T T T T C C C C T T T T T T T T
10 chr10_64754564 0 64754564 A A A A A A A A A A A A G G A A A A A A
10 chr10_64767740 0 64767740 G G G G G G G G A A A A G G G G G G G G
10 chr10_64776623 0 64776623 G G G G G G G G G G G G G G G G A A G G
10 chr10_64779422 0 64779422 G G G G G G G G A A A A G G G G G G G G
10 chr10_64789351 0 64789351 T T T T T T T T T T T T T T T T C C T T
10 chr10_64803187 0 64803187 C C C C C C C C C C C C C C C T C C C C
10 chr10_64807138 0 64807138 C C C C C C C C C C C C C C T T C C C C
10 chr10_64808306 0 64808306 G G G G G G G G G G G G G G A A G G G G
10 chr10_64810231 0 64810231 T T T T T T T T T T C T T T C T T T T T
10 chr10_64810467 0 64810467 A A A A A A A A A G A A A A A A A A A A
10 chr10_64817940 0 64817940 C C C C C C C C A A A A C C C C C C C C
10 chr10_64821723 0 64821723 A A A A A A G G A A A A A A A A A A A A
10 chr10_64830152 0 64830152 A A A A A A A A G G G G A A A A A A A A
10 chr10_64832422 0 64832422 G G G G G G G G A A G G G G G G G G G G
10 chr10_64847353 0 64847353 A A A A A A A A G G A G A A A A A A A A
10 chr10_64850131 0 64850131 G G A G G G G G G G A G A G G G G G G G
10 chr10_64850520 0 64850520 G G G G G G G G C C C C G G G G G G G G
10 chr10_64854305 0 64854305 C C C C C C C C T T T T C C C C C C C C
10 chr10_64865041 0 64865041 T T T T T T T T A A A A T T T T T T T T
10 chr10_64870610 0 64870610 T T T T T T T T C C C C T T T T T T T T
10 chr10_64871392 0 64871392 T T T T T T T T T T T T T T T T C T T T
10 chr10_64871465 0 64871465 A A A A A A A A G G G G A A A A A A A A
10 chr10_64874998 0 64874998 G G G G G G G G C C C C G G G G G G G G
10 chr10_64876314 0 64876314 C C C C C C C C T T T T C C C C C C C C
10 chr10_64882267 0 64882267 C C C C C C C C C C C C C C C C T T C C
10 chr10_64894642 0 64894642 T T T T T T C T T T T T T T T T T T T T
10 chr10_64903087 0 64903087 C C C C C C C C C C C C T T C C C C C C
10 chr10_64913499 0 64913499 G G G G G G G G G G G G G G G G A A G G
10 chr10_64927132 0 64927132 G G G G G G G G T T T T G G G G G G G G
10 chr10_64927414 0 64927414 T T T T T T T T C C C C T T T T T T T T
10 chr10_64930502 0 64930502 G G G G G G G G G G G G C G G G G G G G
10 chr10_64930940 0 64930940 C C C C C T C C C C C C C C C C C C C C
10 chr10_64937966 0 64937966 G G C C C C G G C C C C C C C C C C G G
10 chr10_64944095 0 64944095 T T T T C C T T T T T T T T T T T T T T
10 chr10_64946247 0 64946247 G G G G G G G G G G A G G G G G G G G G
10 chr10_64947002 0 64947002 G G A A A A G G A A A A A A A A A A G G
10 chr10_64947806 0 64947806 T T T T T T T T T T C T T T T T T T T T
10 chr10_64952172 0 64952172 T T T T T T T T T T T T T T T T C T T T
10 chr10_64954069 0 64954069 C C T T C C C C C C C C C C C C C C T T
10 chr10_64958326 0 64958326 G G G G G G G G A G G G G G G G G G G G
10 chr10_64959666 0 64959666 A A A A A A A A A A A A G G A A A A A A
10 chr10_64961393 0 64961393 G G C C C C G G G G G G G G G G G G G G
10 chr10_64963877 0 64963877 T T T T T T T T T T T T G G T T G G T T
10 chr10_64974971 0 64974971 G G G G G G G G G G G G G G G G T T G G
10 chr10_64975895 0 64975895 T T T T T T T T G T T T T T T T T T T T
10 chr10_64979330 0 64979330 A A G G A A A A A A A A A A A A A A A A
10 chr10_64984587 0 64984587 G G G G G G G G A G G G G G G G G G G G
10 chr10_64985512 0 64985512 A A A A A A A A A A A A A A A G A A A A
10 chr10_64993404 0 64993404 G G G G A G G G G G G G G G G G G G G G
10 chr10_64996796 0 64996796 T T T T T T T T G T T T T T T T T T T T
10 chr10_65004652 0 65004652 T T T T T T T T T T T T T T T T C C T T
10 chr10_65010167 0 65010167 C C C C C C C C C T C C C C C C C C C C
10 chr10_65014890 0 65014890 T T T T T T T T C T T T T T T T T T T T
10 chr10_65016671 0 65016671 C C C C C T C C C C C C C C C C C C C C
10 chr10_65019740 0 65019740 A A A A A A A A G G G G A A A A A A A A
10 chr10_65025910 0 65025910 G G A G G G G G G G G G G G G G G G G G
10 chr10_65028496 0 65028496 C C T T C C C C C C C C C C C C C C C C
10 chr10_65030778 0 65030778 G G G G G G G G G T G G G G G G G G G G
10 chr10_65032672 0 65032672 G G G G G G G G C C C C G G G G G G G G
10 chr10_65042985 0 65042985 T T T T T T T T T T T T T T T T G G T T
10 chr10_65045177 0 65045177 G G G G G G G G A A A A G G G G G G G G
10 chr10_65056199 0 65056199 A A A A A A A A G G G G A A A A A A A A
10 chr10_65069759 0 65069759 C C C C C C C T C C C C C C C C C C C C
10 chr10_65072518 0 65072518 C C C C A A C C C C C C C C C C C C C C
10 chr10_65080355 0 65080355 A A A A C C A A A A A A A A A A A A A A
10 chr10_65086218 0 65086218 G G G G G G G G A G G G G G G G G G G G
10 chr10_65088245 0 65088245 T T T T T T T T T T T T C T T T T T T T
10 chr10_65100117 0 65100117 C C C C C C T T C C C C C C C C C C C C
10 chr10_65103455 0 65103455 C T T T T T T T T T T T T T T T T T T T
10 chr10_65106090 0 65106090 T T T T T T T T C T C T T T T T T T T T
10 chr10_65112045 0 65112045 C C C C C C C C C C C C C C C C A C C C
10 chr10_65112744 0 65112744 T T C T T T T T T T T T T T T T T T T T
10 chr10_65115930 0 65115930 A A A A A A A A A T A T A A A A A A A A
10 chr10_65116429 0 65116429 A A A A A A A A G G G G A A A A A A A A
10 chr10_65125470 0 65125470 C C C C C C C C C C C C C T C C C C C C
10 chr10_65131092 0 65131092 T T C T T T T T T T T T T T T T T T T T
10 chr10_65134825 0 65134825 A T A A A A A A A A A A A A A A A A T T
10 chr10_65143187 0 65143187 T T T T T T T T C C C C T T T T T T T T
10 chr10_65144850 0 65144850 C C C C C C C C C C C C C C C T C C C C
10 chr10_65149844 0 65149844 C C C C C C C C T T T T C C C C C C C C
10 chr10_65161365 0 65161365 A A A A A A A A G G G G A A A A A A A A
10 chr10_65161988 0 65161988 A A A A A A A A G G G G A A A A A A A A
10 chr10_65202600 0 65202600 G G G G G G G G A A A A G G G G G G G G
10 chr10_65225157 0 65225157 T T T T C C T T T T T T T T T T T T T T
10 chr10_65236260 0 65236260 C C C C A C C C C C C C C C C C C C C C
10 chr10_65254552 0 65254552 A A A A A A A A C C A C A A A A A A A A
10 chr10_65259869 0 65259869 C T C C C C C C C C C C C C C T C C C C
10 chr10_65262821 0 65262821 A A A A A A A A A A A G A A A A A A A A
10 chr10_65263622 0 65263622 C C C T C C C C C C C C C C C C C C C C
10 chr10_65267573 0 65267573 C C C C C C C C C G C C C C C C C C C C
10 chr10_65269272 0 65269272 A A A A A A A A A A A A G G G G G G A A
10 chr10_65278679 0 65278679 T T T T T T T T T T C T T T T T T T T T
10 chr10_65285097 0 65285097 C T C C C C T T C C C C C C C C C C C C
10 chr10_65290371 0 65290371 C C C C C C C C C C C C T T T T T T C C
10 chr10_65300646 0 65300646 G G G G G G G G G G G G G G A G G G G G
10 chr10_65308411 0 65308411 A A A A A A A A A A A A A A A G A A A A
10 chr10_65328943 0 65328943 A A A A G G A A A A A A A A A A A A A A
10 chr10_65336246 0 65336246 A A A A A A A A G G G G A A A A A A A A
10 chr10_65344304 0 65344304 G G G G T T G G G G G G G G G G G G G G
10 chr10_65345212 0 65345212 T T T T T T T T C C C C T T T T T T T T
10 chr10_65345984 0 65345984 C C C C C C C C T T T T C C C C C C C C
10 chr10_65350951 0 65350951 G G G G A G G G G G G G G G G G G G G G
10 chr10_65356404 0 65356404 T T T T T T T T T T T T C T T T T T T T
10 chr10_65357861 0 65357861 G G G G G G G G G G G G G G G T G G G G
10 chr10_65359111 0 65359111 G G G G G G G G G G G G C C C C C C G G
10 chr10_65364626 0 65364626 C C C C C C C C C C C C T T C C C C C C
10 chr10_65365405 0 65365405 C C C C C C C C T T T T C C C C C C C C
10 chr10_65369011 0 65369011 A A A A A A A A A A A A A G A A A A A A
10 chr10_65371307 0 65371307 T T T T G T T T T T T T T T T T T T T T
10 chr10_65384421 0 65384421 T T T T T T T T G G G G T T T T T T T T
10 chr10_65386852 0 65386852 A A A A A A A A G G G G A A A A A A A A
10 chr10_65393360 0 65393360 C C C C C C C C C C C C C C C C C T C C
10 chr10_65394825 0 65394825 G G G G G G G G C C C C G G G G G G G G
10 chr10_65396204 0 65396204 G G G G G G G G G G G G A G G G G G G G
10 chr10_65400282 0 65400282 T T T T T T T T G G G G T T T T T T T T
10 chr10_65401387 0 65401387 G G G G G G G G G G G G A G G G G G G G
10 chr10_65407800 0 65407800 G G G G G G G G G G G G G G A G G G G G
10 chr10_65413648 0 65413648 A A A A A A A A A A A A A A G G A A A A
10 chr10_65414462 0 65414462 C C C C C C C C C T C C C C C C C C C C
10 chr10_65416050 0 65416050 G G A A G G G G G G G G G G G G G G G G
10 chr10_65416737 0 65416737 C C C C C C C C C C C C C T C C C C C C
10 chr10_65422535 0 65422535 T T T T T T T T T T T T C T T T T T T T
10 chr10_65428177 0 65428177 G G G G G G G G A G G G G G G G G G G G
10 chr10_65429591 0 65429591 T T T T T T A A T T T T T T T T T T T T
10 chr10_65436804 0 65436804 C C T T T T C C C C C C C C C C C C C C
10 chr10_65445287 0 65445287 G G G G G G G G G G A A G G G G G G G G
10 chr10_65445461 0 65445461 G G G G G G G G G G G G G G A G G G G G
10 chr10_65447515 0 65447515 A A G G G G A A A A A A A A A A A A A A
10 chr10_65450742 0 65450742 C C C C C C C C C G C C C C C C C C C C
10 chr10_65469464 0 65469464 T T G G G G T T G G G G G G G G G G T T
10 chr10_65470869 0 65470869 C C C C C C C C A C C C C C C C C C C C
10 chr10_65476886 0 65476886 A A A A A A A A G G G G A A A A A A A A
10 chr10_65478952 0 65478952 T T T T T T T T T T T T C C T T T T T T
10 chr10_65487365 0 65487365 A A A A A A A A A A A A A A A A A G A A
10 chr10_65497698 0 65497698 C C C C C C C C T T T T C C C C C C C C
10 chr10_65506438 0 65506438 T T T T G G T T T T T T T T T T T T T T
10 chr10_65507665 0 65507665 G G G G G G G G G G G G G G G G A A G G
10 chr10_65522910 0 65522910 T T C C C C T T T T T T C C C C C C T T
10 chr10_65524733 0 65524733 A A A C A A A A A A A A C C C C C C A A
10 chr10_65531285 0 65531285 T T T T T T T T A T T T T T T T T T T T
10 chr10_65532622 0 65532622 T T T T T T T T T T T T T T T T C T T T
10 chr10_65535171 0 65535171 G G G G G G G G G G G G A G G G G G G G
10 chr10_65539128 0 65539128 T T T T T T T T T T A T T T T T T T T T
10 chr10_65542022 0 65542022 G G G G G G G G C C C C G G G G G G G G
10 chr10_65542134 0 65542134 A A A A A A A A G G G G A A A A A A A A
10 chr10_65559810 0 65559810 T T T T T T T T C C C C T T T T T T T T
10 chr10_65562408 0 65562408 C C C C C C C T C C C C C C C C C C C C
10 chr10_65569094 0 65569094 T T T T T T T T T T C T T T T T T T T T
10 chr10_65570161 0 65570161 A A A A A A A A T T T T A A A A A A A A
10 chr10_65570866 0 65570866 A A A A A A A A A A A A A G A A A A A A
10 chr10_65571168 0 65571168 G G G G G G G G A A A A G G G G G G G G
10 chr10_65571570 0 65571570 A A A A A A A A T T T T A A A A A A A A
10 chr10_65575239 0 65575239 G G G G G G A A G G G G G G G G G G G G
10 chr10_65577569 0 65577569 C C A A A A A A A A A A A A A A A A C C
10 chr10_65581961 0 65581961 T T T T T T T T T T T T C T T T T T T T
10 chr10_65584314 0 65584314 A A A A A A A A T T T T A A A A A A A A
10 chr10_65592710 0 65592710 A A A A A A A A A A G G A A A A A A A A
10 chr10_65595465 0 65595465 C C C C C C C C T T T T C C C C C C C C
10 chr10_65599237 0 65599237 A A A A A A A A G G G G A A A A A A A A
10 chr10_65601470 0 65601470 C C C C C C C C C C A C C C C C C C C C
10 chr10_65601613 0 65601613 T T T T T T T T T T T T T T A A T T T T
10 chr10_65602213 0 65602213 G G G G G G G G G G G G G G G G A A G G
10 chr10_65602411 0 65602411 G G G G G G G G G G A G G G G G G G G G
10 chr10_65603924 0 65603924 A A A A A A A A G G A G A A A A A A A A
10 chr10_65616978 0 65616978 C G C C C C C C C C C C C C C C C C C C
10 chr10_65618305 0 65618305 G G G G G G G G T T T T G G G G G G G G
10 chr10_65620526 0 65620526 A A A A A A A A G G A A A A A A A A A A
10 chr10_65625087 0 65625087 T T T T T T T T C C C C T T T T T T T T
10 chr10_65634442 0 65634442 G G A A A G G G G G G G G G G G G G G G
10 chr10_65635700 0 65635700 C C C C C C C C C C C G C C C C C C C C
10 chr10_65639204 0 65639204 C C C C C C C C C C C C C C C C T T C C
10 chr10_65640151 0 65640151 C C C C C C C C G G G G C C C C C C C C
10 chr10_65642628 0 65642628 G G G G G G G G A G G G G G G G G G G G
10 chr10_65644648 0 65644648 A A A A A A A A A A A G A A A A A A A A
10 chr10_65646038 0 65646038 G G G G G G G G A G G G G G G G G G G G
10 chr10_65647578 0 65647578 C C C C C C C C C C C C C C C C G G C C
10 chr10_65648103 0 65648103 C C C C C C C C G G G G C C C C C C C C
10 chr10_65653711 0 65653711 G G G G G G G G G G A G G G G G G G G G
10 chr10_65668979 0 65668979 G G A G G G G G G G G G G G G G G G G G
10 chr10_65682700 0 65682700 A A A A A A A A A A A G A A A A A A A A
10 chr10_65682935 0 65682935 T T A T T T T T T T T T T T T T T T T T
10 chr10_65684189 0 65684189 G G G G G G G G G G G G A G G G G G G G
10 chr10_65688550 0 65688550 A A A A A A A A A A A A A A G G A A A A
10 chr10_65693195 0 65693195 G G G G G G G G G G G T G G G G G G G G
10 chr10_65694154 0 65694154 T T C C T T T T T T T T T T T T T T T T
10 chr10_65694493 0 65694493 C C C C C C C C T T T T C C C C C C C C
10 chr10_65723257 0 65723257 T T T T T T T T T T A T T T T T T T T T
10 chr10_65728890 0 65728890 G G G G G G G G G G G G C C G G G G G G
10 chr10_65731453 0 65731453 T T T T T T T T C C C C T T T T T T T T
10 chr10_65738037 0 65738037 C C C C C C C C C C C C C T C C C C C C
10 chr10_65747053 0 65747053 A G G G G G G G G G G G G G G G G G G G
10 chr10_65754961 0 65754961 G G G G G G G G G G G G T T G G G G G G
10 chr10_65763734 0 65763734 A A A A A A A A A A A A A G A A A A A A
10 chr10_65765058 0 65765058 G G G G G G G G T T T T G G G G G G G G
10 chr10_65767020 0 65767020 G G G G G G G G A A A A G G G G G G G G
10 chr10_65774148 0 65774148 A A A A A A A A A A A A A T A A A A A A
10 chr10_65777628 0 65777628 C T T T T T T T T T T T T T T T T T C C
10 chr10_65779683 0 65779683 T T T T T T T T T T T T C T T T T T T T
10 chr10_65786336 0 65786336 T T T T T T T T T T T T T T T T C T T T
10 chr10_65786816 0 65786816 T T T T T T T T C C C C T T T T T T T T
10 chr10_65790071 0 65790071 C C C C C C C C T T C T C C C C C C C C
10 chr10_65791559 0 65791559 A A A A A A A A A A A A A A A A G G A A
10 chr10_65795273 0 65795273 T T C C C C T T C C C C C C C C C C T T
10 chr10_65795869 0 65795869 A G A A A A A G A A A A A A A A A A A A
10 chr10_65804961 0 65804961 C C C C C C C C T T T T C C C C C C C C
10 chr10_65808740 0 65808740 G G G G G G G G G G G G G G A A G G G G
10 chr10_65818234 0 65818234 C C C C C C C C T T T T C C C C C C C C
10 chr10_65819083 0 65819083 C C C C C C C C T T T T C T T T T T C C
10 chr10_65822046 0 65822046 A A A A A A A A C C C C A A A A A A A A
10 chr10_65823352 0 65823352 G G G G G G G G A A A A G G G G G G G G
10 chr10_65823794 0 65823794 G G G G G G A G G G G G G G G G G G G G
10 chr10_65824065 0 65824065 G G T T T T G G T T T T T T T T T T G G
10 chr10_65830910 0 65830910 G G A A A A G G A A A A A A A A A A G G
10 chr10_65831030 0 65831030 A A A A A A A A A A A A A A T T A T A A
10 chr10_65834448 0 65834448 G G G G A G G G A A A G G G G G G G G G
10 chr10_65836775 0 65836775 T T T T T T T T T T T T C T T T T T T T
10 chr10_65845323 0 65845323 C C T T C C C C C C C C C C C C C C C C
10 chr10_65845521 0 65845521 G G G G G G G G T T T T G G G G G G G G
10 chr10_65850655 0 65850655 C C C C C C C C C C C C C C T T C C C C
10 chr10_65856888 0 65856888 T T T T T T T T C C C C T T T T T T T T
10 chr10_65857229 0 65857229 T T T T T T T T C C C C T T T T T T T T
10 chr10_65861013 0 65861013 A G G G G G G G G G G G G G G G G G G G
10 chr10_65872718 0 65872718 C C T T C C C C C C C C C C C C C C C C
10 chr10_65874416 0 65874416 T T T T T T T T T T T T C C T T T T T T
10 chr10_65883072 0 65883072 G G G G G G G G G G G G A G G G G G G G
10 chr10_65892274 0 65892274 G G G G G G G G G G G G C C G G G G G G
10 chr10_65892626 0 65892626 C C C C C C C C G G G G C C C C C C C C
10 chr10_65897426 0 65897426 C C C C C C C C G G G G C C C C C C C C
10 chr10_65897575 0 65897575 C C T T T T T T T T T T T T T T T T C C
10 chr10_65899265 0 65899265 A A A A A A A A A A A A A A G G A A A A
10 chr10_65899516 0 65899516 C C C T C C C C C C C C C C C C C C C C
10 chr10_65901481 0 65901481 C C C C C C C C T T T T C C C C C C C C
10 chr10_65907243 0 65907243 A A A A A A A A A A A A A A A T A A A A
10 chr10_65910735 0 65910735 C C C C C C C C T T T T C C C C C C C C
10 chr10_65914378 0 65914378 A A G G A A A A A A A A A A A A A A A A
10 chr10_65919109 0 65919109 A A G G G G A A G G G G G G G G G G A A
10 chr10_65919355 0 65919355 G G G G G G G G G G G G A G G G G G G G
10 chr10_65930259 0 65930259 C G G G G G C C G G G G G G G G G G C C
10 chr10_65931611 0 65931611 A A G G G G G G G G G G G G G G G G G G
10 chr10_65937097 0 65937097 C C C C C C C C C C C C C C T T C C C C
10 chr10_65939269 0 65939269 C C C C C C C C C G C C C C C C C C C C
10 chr10_65941341 0 65941341 A G A A A A A A A A A A A A A A A A G G
10 chr10_65948295 0 65948295 T T T T T T T T T T T T T T A A T T T T
10 chr10_65958830 0 65958830 G G G G A A G G G G G G G G G G G G G G
10 chr10_65959378 0 65959378 T T T T T T T T T T T T T T C C T T T T
10 chr10_65990770 0 65990770 A A A A A T A A A A A A A A A A A A A A
10 chr10_65991092 0 65991092 A A A A A A A A A A A A A T A A A A A A
10 chr10_65996971 0 65996971 T T T T C T T T T T T T T T T T T T T T
10 chr10_66009781 0 66009781 G G G G A G G G G G G G G G G G G G G G
10 chr10_66011142 0 66011142 A A A A A A A A T T T T A A A A A A A A
10 chr10_66020630 0 66020630 C C C C C C C C C C C C T T C C C C C C
10 chr10_66021209 0 66021209 A A A A A A A A A A C C A A A A A A A A
10 chr10_66028542 0 66028542 C C C C C C C C C C C C A C C C C C C C
10 chr10_66034225 0 66034225 C C A A A C C C C C C C C C C C C C C C
10 chr10_66035459 0 66035459 G G G G G G T T G G G G G G G G G G G G
10 chr10_66038522 0 66038522 C C C C C C C C C C C C C G C C C C C C
10 chr10_66039391 0 66039391 C C C C C C C C C T C C C C C C C C C C
10 chr10_66044120 0 66044120 A G A A A A A A A A A A A A A A A A A A
10 chr10_66045156 0 66045156 G G G G G G G G G G G G G G G G C C G G
10 chr10_66048704 0 66048704 T T T T C C T T T T T T T T T T T T T T
10 chr10_66049016 0 66049016 A A G G G G A A A A A A A A A A A A A A
10 chr10_66049083 0 66049083 C C C C C C C C C C C C A A C C C C C C
10 chr10_66052970 0 66052970 G G G G G G G G G G G G A G G G G G G G
10 chr10_66069363 0 66069363 G G A A A A G G A A A A A A A A A A G G
10 chr10_66069918 0 66069918 T T T T T T G G T T T T T T T T T T T T
10 chr10_66073738 0 66073738 C C C C C C C C C C C T C C C C C C C C
10 chr10_66080594 0 66080594 A A A A A A A A A A A A A A A G A A A A
10 chr10_66081881 0 66081881 C C C C C C C C C C A C C C C C C C C C
10 chr10_66098042 0 66098042 T T C C C T T T C C C C C C C C C C T T
10 chr10_66098249 0 66098249 T T T T T T T T T T T T T T C T T T T T
10 chr10_66103343 0 66103343 T T T T T T T T C C C C T T T T T T T T
10 chr10_66109419 0 66109419 C C C C C T C C C C C C C C C C C C C C
10 chr10_66112927 0 66112927 C C C C C C C C A A A A C C C C C C C C
10 chr10_66112930 0 66112930 G T G G G G G G G G G G G G G G G G G G
10 chr10_66113738 0 66113738 G G G G G G G G G G A G G G G G G G G G
10 chr10_66115317 0 66115317 T T T T T T T T T T T T G T T T T T T T
10 chr10_66115575 0 66115575 A A A G A A A A A A A A A A A A A A A A
10 chr10_66121982 0 66121982 G G G G G G G G G G G G A G G G G G G G
10 chr10_66122176 0 66122176 C C C C C C C C C C A C C C C C C C C C
10 chr10_66125961 0 66125961 C C T T T T C C C C C C C C C C C C C C
10 chr10_66127158 0 66127158 T T T T T T T T T T T T T T T T C C T T
10 chr10_66136417 0 66136417 C C T T C C C C T T T T C C C C C C C C
10 chr10_66139209 0 66139209 G G G G G G G G G G G G G G A G G G G G
10 chr10_66144860 0 66144860 C C C C C C C C T T T T C C C C C C C C
10 chr10_66149697 0 66149697 A A A A A A A A A A A A A A A A A T A A
10 chr10_66153409 0 66153409 C C C C C C C T C C C C C C C C C C C C
10 chr10_66164103 0 66164103 A A A A A A A A G G G G A A A A A A A A
10 chr10_66165599 0 66165599 G G G G G G G G C G G G G G G G G G G G
10 chr10_66177615 0 66177615 G G G G T T G G G G G G G G G G G G G G
10 chr10_66178211 0 66178211 A A A A A A A A A A A A A C A A A A A A
10 chr10_66183157 0 66183157 G G G G G G G G G G G G G G A G G G G G
10 chr10_66191936 0 66191936 A A A A A A A A A A A A A A A C A A A A
10 chr10_66202714 0 66202714 C C C C C C C C C C C C C T C C C C C C
10 chr10_66211924 0 66211924 G G G G G G G G A A A A G G G G G G G G
10 chr10_66216169 0 66216169 C C C C C C C C T T T T C C C C C C C C
10 chr10_66230321 0 66230321 A A A A A A A A A A A A G G G G A A A A
10 chr10_66233393 0 66233393 T T T T T T T T T T T T T T T T C T T T
10 chr10_66233870 0 66233870 C C C C C C C C C C C C C C C C T T C C
10 chr10_66240572 0 66240572 A A G G A A A A A A A A A A A A A A A A
10 chr10_66254657 0 66254657 G G G G G G G G A A A A G G G G G G G G
10 chr10_66271513 0 66271513 T T C C T T T T T T T T T T T T T T T T
10 chr10_66273002 0 66273002 G G G G G G G G G G G G C G G G G G G G
10 chr10_66276488 0 66276488 T T T T T T T T C C C C T T T T T T T T
10 chr10_66277075 0 66277075 C C C C C C C C C C C C G G G G G G C C
10 chr10_66282247 0 66282247 G G G G G G G G G G G G A A A A A A G G
10 chr10_66288117 0 66288117 A A A A A A A A G G G G A A A A A A A A
10 chr10_66290679 0 66290679 A A A A A G A A A A A A A A A A A A A A
10 chr10_66293625 0 66293625 G G A A G G G G G G G G G G G G G G G G
10 chr10_66302851 0 66302851 C T C C C C C C C C C C C C C C C C T T
10 chr10_66305349 0 66305349 C C T T C C C C C C C C C C C C C C C C
10 chr10_66310301 0 66310301 G G G G G G G G A A A A G G G G G G G G
10 chr10_66314328 0 66314328 A A A C A A A A A A A A A A A A A A A A
10 chr10_66315260 0 66315260 C C C C C C C C C C C T C C C C C C C C
10 chr10_66318204 0 66318204 A A A A A A A A G G G G A A A A A A A A
10 chr10_66324886 0 66324886 G G A G A G G G G G G G G G G G G G G G
10 chr10_66328287 0 66328287 C C C C C C C C T T T T C C C C C C C C
10 chr10_66329536 0 66329536 A A A A A A A A A A A G A A A A A A A A
10 chr10_66330248 0 66330248 T T T T T T T T T T T T T T T T A A T T
10 chr10_66342119 0 66342119 G G G G G G G G G G C G G G G G G G G G
10 chr10_66344555 0 66344555 G G A G A G G G G G G G G G G G G G G G
10 chr10_66346934 0 66346934 A A A A A A A A T T T T A A A A A A A A
10 chr10_66352911 0 66352911 A A T T T T T T T T T T T T T T T T T T
10 chr10_66353465 0 66353465 G G G G G G G G G G G G A G G G G G G G
10 chr10_66354068 0 66354068 A A A A A A A A A A A A G G A A A A A A
10 chr10_66359382 0 66359382 G G G G G G G G T T T T G G G G G T G G
10 chr10_66366813 0 66366813 G G A A A A G G A A A A A A A A A A G G
10 chr10_66366834 0 66366834 T T T T T T T T T T T T T T T T C T T T
10 chr10_66367157 0 66367157 C C A A C C C C C C C C C C C C C C C C
10 chr10_66367408 0 66367408 C C C G C C C C C C C C C C C C C C C C
10 chr10_66369833 0 66369833 G G G G G G G G G G G G G G C C G G G G
10 chr10_66383935 0 66383935 T T T T T T T T A T T T T T T T T T T T
10 chr10_66386902 0 66386902 T T T T C T T T T T T T T T T T T T T T
10 chr10_66387268 0 66387268 A A A A A A A A A A A A A A A A G G A A
10 chr10_66392143 0 66392143 A A A A A A A A A A A G A A A A A A A A
10 chr10_66398833 0 66398833 C C T T T T T T T T T T T T T T T T T T
10 chr10_66402724 0 66402724 G G G G G G G G C C C C G G G G G G G G
10 chr10_66403728 0 66403728 A A A A A A A A G G G G A A A A A A A A
10 chr10_66405222 0 66405222 C C C T C C C C C C C C C C C C C C C C
10 chr10_66408913 0 66408913 A A A A A A A A G G G G A A A A A A A A
10 chr10_66418752 0 66418752 A A A A A A A A A A A A A T A A A A A A
10 chr10_66421626 0 66421626 G G G G A G G G G G G G G G G G A A G G
10 chr10_66421719 0 66421719 T T T T T T T T T T T T T T T T G G T T
10 chr10_66423933 0 66423933 A A A A A G G G A A A A A A A A A A A A
10 chr10_66427685 0 66427685 G G G G G G G G A A A A G G A A G G G G
10 chr10_66431740 0 66431740 T T T T T T T T C C C C T T T T T T T T
10 chr10_66438211 0 66438211 G G G G G G G G A A A A G G G G G G G G
10 chr10_66443460 0 66443460 A A A A A A A A A T A A A A A A A A A A
10 chr10_66445102 0 66445102 G G G G G G G G A A A A G G G G G G G G
10 chr10_66448994 0 66448994 C C C C C C C C T T T T C C C C C C C C
10 chr10_66456186 0 66456186 A A G G G G A A G G A G G G G G G G A A
10 chr10_66461720 0 66461720 T T C C C C T T C C C C C C C C C C T T
10 chr10_66465605 0 66465605 A A A A A A A A A A A A G G A A A A A A
10 chr10_66468332 0 66468332 C C C C C C C C C C C C C T C C C C C C
10 chr10_66480468 0 66480468 A A A A A G A A A A A A A A A A A A A A
10 chr10_66485493 0 66485493 A A A A A A A A T T T T A A A A A A A A
10 chr10_66493230 0 66493230 A A A A A A A A A A A T A A A A A A A A
10 chr10_66494569 0 66494569 C C C C C C C C C C C C C T C C C C C C
10 chr10_66499690 0 66499690 T T T T A T T T T T T T T T T T T T T T
10 chr10_66506830 0 66506830 C C C C C C C C C C C C C T C C C C C C
10 chr10_66513683 0 66513683 T T T T T T T T T T A T T T T T T T T T
10 chr10_66515273 0 66515273 C C C C C C C G C C C C C C C C C C C C
10 chr10_66522594 0 66522594 G G G T G G G G G G G G G G G G G G G G
10 chr10_66527538 0 66527538 A A C C C C A A C C C C C C C C C C A A
10 chr10_66530701 0 66530701 C C C G C C C C C C C C C C C C C C C C
10 chr10_66534355 0 66534355 G G G G C G G G G G G G G G G G G G G G
10 chr10_66536595 0 66536595 T T T T T T T T T T T T C T T T T T T T
10 chr10_66543872 0 66543872 G G T T T T G G G G G G G G G G G G G G
10 chr10_66544773 0 66544773 C C C C C C C C C C C C C C C C C T C C
10 chr10_66562093 0 66562093 G G G G A G G G G G G G G G G G G G G G
10 chr10_66562165 0 66562165 G G G G G G G G G G G G A A G G G G G G
10 chr10_66566166 0 66566166 C C T T T T C C C C C C T T T T T T C C
10 chr10_66572545 0 66572545 T T T T T T T T T T A T T T T T T T T T
10 chr10_66576643 0 66576643 C C C C C C C C C C C C C C C C T T C C
10 chr10_66581346 0 66581346 A A A A A A A A G G A A A A A A A A A A
10 chr10_66582368 0 66582368 G G G G G G G G A A A A G G G G G G G G
10 chr10_66585049 0 66585049 G G G G G G G G G G G G G G A G G G G G
10 chr10_66597431 0 66597431 G G G G G G G G G G A G G G G G G G G G
10 chr10_66604347 0 66604347 G G G G G G G G A A A A G G G G G G G G
10 chr10_66604738 0 66604738 T T T T T T T T G G G G T T T T T T T T
10 chr10_66610503 0 66610503 G G G G G G G G C C C C G G G G G G G G
10 chr10_66615621 0 66615621 C C C C C C C C A C C C C C C C C C C C
10 chr10_66615905 0 66615905 G G C C C G G G G G G G G G G G G G G G
10 chr10_66619882 0 66619882 A A A A A A A A A A A G A A A A A A A A
10 chr10_66621571 0 66621571 C C C C C C C C C T C C C C C C C C C C
10 chr10_66622005 0 66622005 A A A A A A A A C C C C A A A A A A A A
10 chr10_66623827 0 66623827 C C C C C C C C T T T T C C C C C C C C
10 chr10_66627029 0 66627029 G G G G G G G G A G A G G G G G G G G G
10 chr10_66627606 0 66627606 A A A A A A A A A T A T A A A A A A A A
10 chr10_66633853 0 66633853 A A A A A A A A G G G G A A A A A A A A
10 chr10_66639995 0 66639995 A A A A A A A A A A A G A A A A A A A A
10 chr10_66645097 0 66645097 A A A A A A A A A A A A A T A A A A A A
10 chr10_66645778 0 66645778 C T C C C C C C T T T T C T C T T T C C
10 chr10_66650233 0 66650233 T T T T T T T T T T T T T T G T T T T T
10 chr10_66655475 0 66655475 A A C C A A A A A A A A A A A A A A A A
10 chr10_66657089 0 66657089 T T T T T T T T T T T T C T T T T T T T
10 chr10_66661990 0 66661990 C C C C C C C C C C C C C T C C C C C C
10 chr10_66662546 0 66662546 A A A A A C A A A A A A A A A A A A A A
10 chr10_66672475 0 66672475 C C G G C C C C C C C C C C C C C C C C
10 chr10_66675642 0 66675642 C C C C C C C C C C C C C C C T C C C C
10 chr10_66680793 0 66680793 A A A A A A A A T T T T A A A A A A A A
10 chr10_66684673 0 66684673 C C C C C C C C C C C T C C C C C C C C
10 chr10_66684766 0 66684766 C G C C C C C C C C C C C C C C C C C C
10 chr10_66685652 0 66685652 G G G G G G G G G G G G G G A G G G G G
10 chr10_66693662 0 66693662 T T T T T T T T G G G G T T T T T T T T
10 chr10_66697621 0 66697621 A A A A A A A A A A A A A A G G A A A A
10 chr10_66699024 0 66699024 C T C C C C C C C C C C C C C C C C C C
10 chr10_66700691 0 66700691 G G G G G G G G A A A A G G G G G G G G
10 chr10_66710824 0 66710824 C C C C C C C C T T T T C C C C C C C C
10 chr10_66714376 0 66714376 A A C C C C A A C C C C C C C C C C A A
10 chr10_66714442 0 66714442 C C C C C C C C T T T T C C C C C C C C
10 chr10_66715135 0 66715135 A A A A A A A A A A A A A G A A A A A A
10 chr10_66716991 0 66716991 G G A A A A G G A A A A A A A A A A G G
10 chr10_66718427 0 66718427 G G G G G G G G G G G G G G A A G G G G
10 chr10_66731359 0 66731359 T T T T T T T T T T T T C T T T T T T T
10 chr10_66735890 0 66735890 G G G G G G G G G G G G C G G G G G G G
10 chr10_66736124 0 66736124 C C C T C C C C C C C C C C C C C C C C
10 chr10_66739008 0 66739008 G G G G A G G G G G G G G G G G G G G G
10 chr10_66740665 0 66740665 G G G G C G G G G G G G G G G G G G G G
10 chr10_66740719 0 66740719 C C C C C G C C C C C C C C C C C C C C
10 chr10_66750438 0 66750438 C C C C C C C C C C C C C C T T C C C C
10 chr10_66752675 0 66752675 G G G G G G G G G G G G G G A A G G G G
10 chr10_66757132 0 66757132 C C C C C C C C G G G G C C C C C C C C
10 chr10_66760290 0 66760290 C C C C C C C C C T C C C C C C C C C C
10 chr10_66764088 0 66764088 T T T T T T T T T T T T T T C C T T T T
10 chr10_66768085 0 66768085 G G A G G G G G G G G G G G G G G G G G
10 chr10_66782777 0 66782777 G G G G G G G G G G G G A A G G G G G G
10 chr10_66783518 0 66783518 C C C T C C C C C C C C C C C C C C C C
10 chr10_66788559 0 66788559 C C C C C C C C C C C C C T C C C C C C
10 chr10_66798249 0 66798249 A A A A A A A A G G G G A A A A A A A A
10 chr10_66798923 0 66798923 A A A A A A A A A A A A A T A A A A A A
10 chr10_66821405 0 66821405 T T T T T T T T T T T T T T T T C C T T
10 chr10_66824426 0 66824426 C C C C C C C C C C C T C C C C C C C C
10 chr10_66825045 0 66825045 G G G G A G G G G G G G G G G G G G G G
10 chr10_66828334 0 66828334 C C C C C T C C C C C C C C C C C C C C
10 chr10_66831306 0 66831306 G G G G G G C C G G G G G G G G G G G G
10 chr10_66832702 0 66832702 C C C C C C C C C C C C C C C C T T C C
10 chr10_66835480 0 66835480 T T T T A T T T T T T T T T T T T T T T
10 chr10_66836621 0 66836621 C C C C C C C C C C C C G G C C C C C C
10 chr10_66838361 0 66838361 C C T T C T C C C C C C C C C C C C C C
10 chr10_66841441 0 66841441 G G G G G G G G G G G G G G G G T T G G
10 chr10_66847048 0 66847048 T T T T T T T T C C C C T T T T T T T T
10 chr10_66861383 0 66861383 G G G G G G G G A A A A G G G G G G G G
10 chr10_66869848 0 66869848 G G G G G G G G A A A A G G G G G G G G
10 chr10_66873730 0 66873730 G G A G A G G G G G G G G G G G G G G G
10 chr10_66874232 0 66874232 C C C C C C C C C C C C C C C C C T C C
10 chr10_66874674 0 66874674 C C C C C C C C C C C C C G C C C C C C
10 chr10_66881730 0 66881730 C C C T C T C C C C C C C C C C C C C C
10 chr10_66882797 0 66882797 C C C C C C C C T T T T C C C C C C C C
10 chr10_66885578 0 66885578 A A A A A A A A A G A A A A A A A A A A
10 chr10_66894708 0 66894708 C C C C C C C C C C C T C C C C C C C C
10 chr10_66894824 0 66894824 C C C C C C C C C C C C C C C C C T C C
10 chr10_66897552 0 66897552 C C T T C C C C C C C C C C C C C C C C
10 chr10_66900331 0 66900331 G G G G G G G G G G G G G G G T T T G G
10 chr10_66909627 0 66909627 C C C C C C C C A C C C C C C C C C C C
10 chr10_66911974 0 66911974 A A A A A T A A A A A A A A A A A A A A
10 chr10_66913893 0 66913893 C C C C C C C C A A A A C C C C C C C C
10 chr10_66914862 0 66914862 G G G G G G G G G G G G A G G G G G G G
10 chr10_66921553 0 66921553 T T C C T T T T T T T T T T T T T T T T
10 chr10_66926119 0 66926119 T T C C C C T T C C C C C C C C C C T T
10 chr10_66926382 0 66926382 C C C C C C C C C C C C A A C C C C C C
10 chr10_66929474 0 66929474 A A A A A A A A T T T T A A A A A A A A
10 chr10_66933454 0 66933454 G G G G G G G G G G G G A G G G G G G G
10 chr10_66938859 0 66938859 G G G G G G G G A A A A G G G G G G G G
10 chr10_66940288 0 66940288 G G G G A G G G G G G G G G G G G G G G
10 chr10_66941319 0 66941319 C C T T C T C C C C C C C C C C C C C C
10 chr10_66950127 0 66950127 C C C C C C C C C C C C C C C C T T C C
10 chr10_66953062 0 66953062 T T T T T T T T T T T T T T T T C T T T
10 chr10_66956126 0 66956126 T T T T T T T T C C C C T T T T C C T T
10 chr10_66959698 0 66959698 T T T T T T T T T T T T T T T T C C T T
10 chr10_66962106 0 66962106 T T T T T T C T T T T T T T T T T T T T
10 chr10_66962469 0 66962469 G G G G A G G G G G G G G G G G G G G G
10 chr10_66963386 0 66963386 C C C C C C C C A C C C C C C C C C C C
10 chr10_66965600 0 66965600 T T T T T T T T T T T T C T T T T T T T
10 chr10_66967336 0 66967336 A A A A A A A A A A A A G G G G A A A A
10 chr10_66967808 0 66967808 C C C C C C C C C C C C C C A A C C C C
10 chr10_66969431 0 66969431 C C A A C C C C C C C C C C C C C C C C
10 chr10_66975986 0 66975986 A A G G G G A A G G G G G G G G G G A A
10 chr10_66979060 0 66979060 C C C C C C C C C C C C T T C C C C C C
10 chr10_66981403 0 66981403 C C C C C C C C C C C C C C T T C C C C
10 chr10_66989016 0 66989016 T T T T T T T T T T T T C T T T T T T T
10 chr10_66991799 0 66991799 T T T T T T T T C T T T T T T T T T T T
10 chr10_66999053 0 66999053 T T T T T T T T T T T T A A A A A A T T
10 chr10_67006046 0 67006046 A A A A A A A A A C A C A A A A A A A A
10 chr10_67022902 0 67022902 A A A A A A A A A A A A A G A A A A A A
10 chr10_67024445 0 67024445 A A A A A A A A C C C C A A A A A A A A
10 chr10_67025160 0 67025160 G G T T T T G G G G G G G G G G G G G G
10 chr10_67029513 0 67029513 C C C T C C C C C C C C C C C C C C C C
10 chr10_67040532 0 67040532 C C C C C C C C T T T T C C C C C C C C
10 chr10_67042897 0 67042897 C T C C C C C T C C C C C C C C T T C C
10 chr10_67049354 0 67049354 T T T T C T T T T T T T T T T T T T T T
10 chr10_67055914 0 67055914 T T T T T T T T T T T T T T A T T T T T
10 chr10_67057869 0 67057869 G G G G G G G G G G G G G G A G G G G G
10 chr10_67063022 0 67063022 G G G G C G G G G G G G G G G G G G G G
10 chr10_67068070 0 67068070 C C C C C C C C C C C C C C C C T T C C
10 chr10_67097157 0 67097157 A A A A A A A A G G G G A A A A A A A A
10 chr10_67097544 0 67097544 T T T T T T T T T T T T C C T T T T T T
10 chr10_67100404 0 67100404 C C C C C C C C C C C G C C C C C C C C
10 chr10_67101543 0 67101543 G G G G A G G G G G G G G G G G G G G G
10 chr10_67102866 0 67102866 C C C C C C C C C C C C C T C C C C C C
10 chr10_67103845 0 67103845 C C C C C C C C C C C C C C C C T T C C
10 chr10_67107751 0 67107751 C C C C C C C C A A A A C C C C C C C C
10 chr10_67111916 0 67111916 A A A A A A A A A A A A A A A G A A A A
10 chr10_67117450 0 67117450 C C C C C C C C C C C C C T C C C C C C
10 chr10_67119327 0 67119327 T T T T C T T T T T T T T T T T T T T T
10 chr10_67126105 0 67126105 T T T T T T T T A A A A T T T T T T T T
10 chr10_67129704 0 67129704 C C C C C T C C C C C C C C C C C C C C
10 chr10_67130104 0 67130104 T T T T T T T T T T C T T T T T T T T T
10 chr10_67133019 0 67133019 A C C C C C C C C C C C C C C C C C C C
10 chr10_67134381 0 67134381 G T T T T T G G T T T T T T T T T T G G
10 chr10_67146096 0 67146096 C C C C C C C C T T T T C C T T C C C C
10 chr10_67148386 0 67148386 C C T T T T C C T T T T T T T T T T C C
10 chr10_67149552 0 67149552 A A A A A A A A A A A C A A A A A A A A
10 chr10_67176927 0 67176927 C C C C C C C C A A C C C C C C C C C C
10 chr10_67180133 0 67180133 T T T T T T T T T T T T C T T T T T T T
10 chr10_67183019 0 67183019 A A A A A A A A G G G G A A A A A A A A
10 chr10_67185217 0 67185217 C C C C C C C C C C C C C C C C C G C C
10 chr10_67185800 0 67185800 C C C C C C C C C C C C C C C C A C C C
10 chr10_67186994 0 67186994 G G G G G G G G G G G G A A G G G G G G
10 chr10_67192760 0 67192760 C T C C C C C C C C C C C C C C C T C C
10 chr10_67202565 0 67202565 G G G G G G G G A A G G G G G G G G G G
10 chr10_67207149 0 67207149 G G G G G G G G A A A A G G G G G G G G
10 chr10_67213019 0 67213019 T T T T T T T T T T C T T T T T T T T T
10 chr10_67213610 0 67213610 C C C C C T C C C C C C C C C C C C C C
10 chr10_67216171 0 67216171 C C C C C C C C G G C G C C C C C C C C
10 chr10_67222680 0 67222680 G G G G G G G G A A A A G G G G G G G G
10 chr10_67222995 0 67222995 G G G G G G G G G G G G G G G G A A G G
10 chr10_67224034 0 67224034 T T T T T T T T T T T T T T T T C C T T
10 chr10_67224566 0 67224566 G G G G G T G G G G G G G G G G G G G G
10 chr10_67228292 0 67228292 T T T T C C T T T T T T T T T T T T T T
10 chr10_67230017 0 67230017 G G G G G G G G G G G G A G G G G G G G
10 chr10_67236064 0 67236064 C C C C C C C C C C C C C C C C C T C C
10 chr10_67252165 0 67252165 A A A A A A A A G G G G A A A A A A A A
10 chr10_67255429 0 67255429 G G G G G G G G G G G G G G G G C C G G
10 chr10_67255578 0 67255578 G G G G G G G G C G C G G G G G G G G G
10 chr10_67259089 0 67259089 T T T T T T T T T T T T T T T T C C T T
10 chr10_67267457 0 67267457 G G C C C C G G G G G G C C C C C C G G
10 chr10_67267970 0 67267970 T T T T C T T T T T T T T T T T T T T T
10 chr10_67270310 0 67270310 A A A A A A A A A A A A A A A G A A A A
10 chr10_67307516 0 67307516 T T T T C T T T T T T T T T T T T T T T
10 chr10_67311754 0 67311754 C C C C C C C C A A A A C C C C C C C C
10 chr10_67320704 0 67320704 T T T T T T T T T T T T C T T T C C T T
10 chr10_67334848 0 67334848 C C C C C C C C C C C C C C C C C T C C
10 chr10_67340139 0 67340139 A A A A A A A A A A A A A A A T A A A A
10 chr10_67343929 0 67343929 A A A C A A A A A A A A A A A A A A A A
10 chr10_67349680 0 67349680 G T G G G G G T G G G G G G G G G G G G
10 chr10_67363301 0 67363301 G G G G G G G G G G G G G G A A G G G G
10 chr10_67365002 0 67365002 T T T T T T T T C C C C T T T T T T T T
10 chr10_67367181 0 67367181 A A A A A A A A A G A G A A A A A A A A
10 chr10_67372122 0 67372122 T T C T T T T T T T T T T T T T T T T T
10 chr10_67372209 0 67372209 A A A A A A A A A A A A A A A A A G A A
10 chr10_67385255 0 67385255 C C C C C C C C T T T T C C C C C C C C
10 chr10_67400526 0 67400526 C C C C C C C C T T T T C C C C C C C C
10 chr10_67402614 0 67402614 T T T T T T T T T T T T C T T T T T T T
10 chr10_67410129 0 67410129 G G A G G G G G G G G G G G G G G G G G
10 chr10_67421999 0 67421999 T T T T T T T T T T T T T T C C T T T T
10 chr10_67434046 0 67434046 A A A A A C A A A A A A A A A A A A A A
10 chr10_67447029 0 67447029 C C C C C C C T C C C C C C C C C C C C
10 chr10_67452808 0 67452808 T T T T T T T T T T A A T T T T T T T T
10 chr10_67454321 0 67454321 A A A A A A A A A A G G A A A A A A A A
10 chr10_67461081 0 67461081 A A A A A A A A G G G G A A A A A A A A
10 chr10_67464173 0 67464173 T T T T T T T T T T T T C C T T T T T T
10 chr10_67465388 0 67465388 G G G G G G G G G G C G G G G G G G G G
10 chr10_67482646 0 67482646 C C C C C C C C C C C C C C T T T T C C
10 chr10_67485339 0 67485339 A A A A A A A A G G G G A A A A A A A A
10 chr10_67485553 0 67485553 A A A A A A A A C C C C A A A A A A A A
10 chr10_67486124 0 67486124 C T T T T T C T T T T T T T T T T T C C
10 chr10_67486786 0 67486786 C T C C C C C T C C C C C C C C C C C C
10 chr10_67492736 0 67492736 G G G G G G G G G G G G G G A A G G G G
10 chr10_67492993 0 67492993 T T T T C T T T T T T T T T T T T T T T
10 chr10_67495968 0 67495968 T T T T T T T T C C C C T T T T T T T T
10 chr10_67498714 0 67498714 T T C C C T T T T T T T T T T T T T T T
10 chr10_67499650 0 67499650 G G G G G G G G A A A A G G G G G G G G
10 chr10_67508059 0 67508059 C C C C C C C C T T T T C C C C C C C C
10 chr10_67517084 0 67517084 C C C C C C C C G G G G C C C C C C C C
10 chr10_67518338 0 67518338 T T T T T T T T C T T T T T T T T T T T
10 chr10_67518447 0 67518447 G G G G G G G G A A A A G G G G G G G G
10 chr10_67519865 0 67519865 C C C C C C C C C C C C C C C T C C C C
10 chr10_67520513 0 67520513 C C C C C C C C C T C C C C C C C C C C
10 chr10_67525765 0 67525765 C C C C C C C C C C C T C C C C C C C C
10 chr10_67532692 0 67532692 C C C C C T C C C C C C C C C C C C C C
10 chr10_67538191 0 67538191 C C T T C T C C C C C C C T C C C C C C
10 chr10_67538759 0 67538759 T T T T T T T T T T T T T T C C T T T T
10 chr10_67544399 0 67544399 G G G G G G G G G G G G G G G G A A G G
10 chr10_67547861 0 67547861 G G G G G G G G T T T T G G G G G G G G
10 chr10_67549245 0 67549245 G G A A A A G G A A A A A A A A A A G G
10 chr10_67549269 0 67549269 G G G G A G G G A A A A G G G G G G G G
10 chr10_67550410 0 67550410 A A A A A C A A A A A A A A A A A A A A
10 chr10_67564420 0 67564420 C C C C C C C C C C C C C C C C C G C C
10 chr10_67566942 0 67566942 A A A A A A A A T T T T A A A A A A A A
10 chr10_67572284 0 67572284 A A A A A A A A G G G G A A A A A A A A
10 chr10_67577886 0 67577886 G G G G G G A G G G G G G G G G G G G G
10 chr10_67579486 0 67579486 G G G G G G G G G G G G G G G G A G G G
10 chr10_67579704 0 67579704 A A A A A A A A A A A A A A A A A T A A
10 chr10_67579958 0 67579958 G G G G G G G G C G G G G G G G G G G G
10 chr10_67594152 0 67594152 A A A A A A A A A A A A A G A A A A A A
10 chr10_67598482 0 67598482 G G G G G G G G G G G G G G G G C C G G
10 chr10_67599373 0 67599373 C C C T C C C C C C C C C C C C C C C C
10 chr10_67605254 0 67605254 G G G G G G G G G G G G G G G G A A G G
10 chr10_67614370 0 67614370 A A A A A A A A G G G G A A A A A A A A
10 chr10_67631345 0 67631345 A A G G G G A A G G G G G G G G G G A A
10 chr10_67632946 0 67632946 A A A A A A A A A A A T A A A A A A A A
10 chr10_67633079 0 67633079 A A A A A A A A C C C C A A A A A A A A
10 chr10_67633581 0 67633581 A A A A A A A A G G G G A A A A A A A A
10 chr10_67636172 0 67636172 C C C C C C C C C C C C C T C C C C C C
10 chr10_67647345 0 67647345 C C C C C C C C A A A A C C C C C C C C
10 chr10_67652630 0 67652630 C C C C C C C C A A A A C C C C C C C C
10 chr10_67655885 0 67655885 C C C C C C C C T T T T C C C C C C C C
10 chr10_67657661 0 67657661 A A A A A A A A G G G G A A A A A A A A
10 chr10_67659950 0 67659950 C C C C A C C C C C C C C C C C C C C C
10 chr10_67665049 0 67665049 T T A A A A T T A A A A A A A A A A T T
10 chr10_67666820 0 67666820 G G C G G G G G G G G G G G G G G G G G
10 chr10_67668728 0 67668728 T T T T C T T T T T T T T T T T T T T T
10 chr10_67674561 0 67674561 G G G G G G G G G G G G G G G G T T G G
10 chr10_67674987 0 67674987 C C C C C C C C T T T T C C C C C C C C
10 chr10_67681137 0 67681137 T T T T T T T T T T T T G T T T T T T T
10 chr10_67684477 0 67684477 A A A A A A A A T T A T A A A A A A A A
10 chr10_67691602 0 67691602 T T T T T T T T G G G G T T T T T T T T
10 chr10_67691877 0 67691877 C C C C C C C C C C C C C C C T C C C C
10 chr10_67696983 0 67696983 C C C C C C C C C C C C C T C C C C C C
10 chr10_67701001 0 67701001 C C T T T T C C C C C C C C C C C C C C
10 chr10_67706489 0 67706489 C C C C C C C C A A A A A A A A A A C C
10 chr10_67729546 0 67729546 C C C C C C C C C T C C C C C C C C C C
10 chr10_67730631 0 67730631 G G G G C C G G G G G G C C G G C C G G
10 chr10_67732642 0 67732642 C C C C C C C C T T T T C C C C C C C C
10 chr10_67741290 0 67741290 G G G G G G G G G G G G G G G G T T G G
10 chr10_67749805 0 67749805 G G G G G G G G G G G G G G G G A G G G
10 chr10_67758767 0 67758767 C C C T C T C C C C C C C C C C C C C C
10 chr10_67762874 0 67762874 A A A A A A A A G G G G A G G G A A A A
10 chr10_67764937 0 67764937 T T C C C C T T C C C C C C C C C C T T
10 chr10_67766323 0 67766323 A A A A A A A A A A A A A A A A A G A A
10 chr10_67769015 0 67769015 G T T T T T T T T T T T T T T T T T G G
10 chr10_67769043 0 67769043 C T T T T T T T T T T T T T T T T T T T
10 chr10_67775434 0 67775434 T T C T C T T T C C C C C C C T C C T T
10 chr10_67776277 0 67776277 C C C C C C C C C C C T C C C C C C C C
10 chr10_67776843 0 67776843 T T T T T T T T C T T T T T T T T T T T
10 chr10_67778952 0 67778952 C C C C C T C C C C C C C C C C C C C C
10 chr10_67780509 0 67780509 A A A C A A A A A A A A A A A A A A A A
10 chr10_67784482 0 67784482 T T T T T T T T T T T T T T T T C T T T
10 chr10_67788265 0 67788265 C C C C C C C C C C C C C C C T C C C C
10 chr10_67793563 0 67793563 C C C T C C C C C C C C C C C C C C C C
10 chr10_67795046 0 67795046 T T T T T T T T T T T T T T T T C T T T
10 chr10_67795504 0 67795504 T T T T G T T T T T T T T T T T T T T T
10 chr10_67795730 0 67795730 G G G G G G G G G G A G G G G G G G G G
10 chr10_67801783 0 67801783 C C C C C T C C C C C C C C C C C C C C
10 chr10_67804805 0 67804805 G G G G G G G G G G G G G G G G A A G G
10 chr10_67808582 0 67808582 A A A A A A A A G G A A A A A A A A A A
10 chr10_67814587 0 67814587 C C C C C T C C C C C C C C C C C C C C
10 chr10_67816494 0 67816494 C C C C C C C C C T C C C C C C C C C C
10 chr10_67816650 0 67816650 G G G G G G G G G G G G A A G G A A G G
10 chr10_67821443 0 67821443 A A A A A A A A A A A A A A A A A G A A
10 chr10_67830421 0 67830421 G G G G G G G G G G G G G G G G A G G G
10 chr10_67830442 0 67830442 C C C C C C C C C C C C C C C G C C C C
10 chr10_67832148 0 67832148 T T T T T T T T G T G G T T T T T T T T
10 chr10_67832478 0 67832478 A T T T T T A T T T T T T T T T T T A A
10 chr10_67833557 0 67833557 G G G G G G G G A G A A G G G G G G G G
10 chr10_67834597 0 67834597 G G G G G G G G A G A A A G G G G G G G
10 chr10_67842636 0 67842636 A A A A A G A A A A A A A A A A A A A A
10 chr10_67842685 0 67842685 T T T T T T T T C C C C T T T T T T T T
10 chr10_67849335 0 67849335 G G G G G G G G G G G G C C G G G G G G
10 chr10_67853352 0 67853352 C C C C C C C C C C C C C G C C C C C C
10 chr10_67854629 0 67854629 C C C C C C C C T T T T C C C C C C C C
10 chr10_67855966 0 67855966 C C C C C C C C C C C C C C C T C C C C
10 chr10_67857383 0 67857383 A A A A A A A A G G G G A A A A A A A A
10 chr10_67861223 0 67861223 A A A G A A A A A A A A A A A A A A A A
10 chr10_67861352 0 67861352 A A A G A A A A A A A A A A A A A A A A
10 chr10_67862431 0 67862431 T T T T T T T T T T T T G G T T T T T T
10 chr10_67862517 0 67862517 T T T T T T T T C C T T T T T T T T T T
10 chr10_67863741 0 67863741 T T T T T T T T C C C C T T T T T T T T
10 chr10_67867983 0 67867983 T T T T T T T T T T T T T T T T C T T T
10 chr10_67873677 0 67873677 G G G G G G G G T T T T G G G G G G G G
10 chr10_67883904 0 67883904 T T T T C C T T T T T T T T T T T T T T
10 chr10_67886397 0 67886397 G G G G G G G G G G G G A G G G G G G G
10 chr10_67888079 0 67888079 A A A A A A A A A A A A A A A A G G A A
10 chr10_67892284 0 67892284 G G A A A G G G A A A A A A A A A A G G
10 chr10_67901132 0 67901132 T T T T T T T T C C C C T T T T T T T T
10 chr10_67932932 0 67932932 T T T T T T T T T T T T T T T T C C T T
10 chr10_67936783 0 67936783 A A A A A A A A C C C C A A A A A A A A
10 chr10_67950807 0 67950807 G G G G G G G G A A A A G G G G G G G G
10 chr10_67952963 0 67952963 T T C C C C T T C C C C C C C C C C T T
10 chr10_67954125 0 67954125 T T T T T T T T C C C C T T T T T T T T
10 chr10_67956434 0 67956434 T T T T C C T T T T T T T T T T T T T T
10 chr10_67966995 0 67966995 T T T T T T T T T T T T T T C C T T T T
10 chr10_67967187 0 67967187 G G G G G G G G A A A A G G G G G G G G
10 chr10_67970883 0 67970883 C C C C C C C C A A A A C C C C C C C C
10 chr10_67977062 0 67977062 C C C C T T C C T T T T C C C C C C C C
10 chr10_67977486 0 67977486 T T T T T T T T T T T T T T C C T T T T
10 chr10_67979017 0 67979017 G G G G G G G G A G G G G G G G G G G G
10 chr10_67979883 0 67979883 C C C C T T C C C C C C C C C C C C C C
10 chr10_67980032 0 67980032 A A A A A A A A C C C C A A A A A A A A
10 chr10_67981769 0 67981769 T T T T T T T T T T T T T T C C T T T T
10 chr10_67986814 0 67986814 G G G G G G G G G G G G G G G G T T G G
10 chr10_67988376 0 67988376 T T C C C C T T C C C C C C C C C C C C
10 chr10_67990359 0 67990359 T T T T T T T T T T T T T T C T T T T T
10 chr10_67995917 0 67995917 T T T T T T T T T T T T C T T T T T T T
10 chr10_67998842 0 67998842 T T C C C C T T T T T T C C C C C C T T
10 chr10_68005611 0 68005611 C C C T T T C C T T T T T T T T T T C C
10 chr10_68018148 0 68018148 G G G G G G G G G G G G G G A G G G G G
10 chr10_68019676 0 68019676 A A A A A A A A A A A A A G A A A A A A
10 chr10_68024219 0 68024219 A A A A T T A A A A A A A A A A A A A A
10 chr10_68048044 0 68048044 C C C C C C C C T T T T C C C C C C C C
10 chr10_68051571 0 68051571 T T T T T T T T A T T T T T T T T T T T
10 chr10_68061739 0 68061739 A A A A A A A A A A A A A T A A A A A A
10 chr10_68062152 0 68062152 G G G G G G G G G G G G G G G G T T G G
10 chr10_68066518 0 68066518 C C C C C C C C G G G G C C C C C C C C
10 chr10_68073919 0 68073919 G G G G G G G G A G G G G G G G G G G G
10 chr10_68074272 0 68074272 G G G G G G G G G T T T G G G G G G G G
10 chr10_68081461 0 68081461 T T T T T T T T A A A A T T T T T T T T
10 chr10_68088880 0 68088880 G G G G G G G G A G A A G G G G G G G G
10 chr10_68100204 0 68100204 A G G G G G G G G G G G G G G G G G G G
10 chr10_68100464 0 68100464 C C C C C C C C C C C C C C C C T T C C
10 chr10_68103330 0 68103330 A A A A A A A A A A A T A A A A A A A A
10 chr10_68103795 0 68103795 G G G G G G G G A A G G G G G G G G G G
10 chr10_68106520 0 68106520 C C C C C C C C C C C C C C T T C C C C
10 chr10_68118739 0 68118739 A A A A A A A A A A A A A A A A T T A A
10 chr10_68120932 0 68120932 A G G G G G A G A A A A G G G G G G A A
10 chr10_68121897 0 68121897 T T T T T T T T G G G G T T T T T T T T
10 chr10_68123861 0 68123861 A A A A A A A A A G A G A A A A A A A A
10 chr10_68142057 0 68142057 G G G G G G G G G G G G G G G G A A G G
10 chr10_68147028 0 68147028 G G G G G G G G T T T T G G G G G G G G
10 chr10_68153824 0 68153824 T T C C T T T T T T T T T T T T T T T T
10 chr10_68154312 0 68154312 C C C C C C C C C C C C C T C C C C C C
10 chr10_68161756 0 68161756 A A A A A A A A A A A A A A A G A A A A
10 chr10_68161830 0 68161830 T T T T T T T T T T T T C T T T T T T T
10 chr10_68162533 0 68162533 T T T T T T T T C T T T T T T T T T T T
10 chr10_68167743 0 68167743 A A A A A A A A T T A T A A A A A A A A
10 chr10_68170008 0 68170008 G G G G G G G G G G G G G G A G G G G G
10 chr10_68170322 0 68170322 A A A A A A A A A A A A G G G G A A A A
10 chr10_68179851 0 68179851 G G G G G G G G A A A A A G G G G G G G
10 chr10_68184334 0 68184334 C C C C C C C C C T C C C C C C C C C C
10 chr10_68191185 0 68191185 C C C C C C C T C C C C C C C C C C C C
10 chr10_68201347 0 68201347 T T T T T T T T T T T T C T C T T T T T
10 chr10_68202612 0 68202612 C C C C C C C C C T C C C C C C C C C C
10 chr10_68212232 0 68212232 A A A A A A A A A A A A A A T T A A A A
10 chr10_68214980 0 68214980 C C T T T T C C C C C C T T T T T T C C
10 chr10_68216352 0 68216352 G G G G G G G G G G G G A G G G G G G G
10 chr10_68219170 0 68219170 T T T T T T C T T T T T T T T T T T T T
10 chr10_68220120 0 68220120 A G G G G G G G G G G G G G G G G G G G
10 chr10_68233520 0 68233520 A G A A A A A A A A A A A A A A A A A A
10 chr10_68234725 0 68234725 T T T T T T T T G G G G T T T T T T T T
10 chr10_68234996 0 68234996 G G A A A A G G G G G G G G G G G G G G
10 chr10_68235837 0 68235837 G G G G G G G G A A A A G G G G G G G G
10 chr10_68242501 0 68242501 C C C C C C C C C C C C C C C C A A C C
10 chr10_68253961 0 68253961 G G G G G G G G C C C G G G G G G G G G
10 chr10_68267041 0 68267041 A A A A A A A A A A A G A A A A A A A A
10 chr10_68267491 0 68267491 T T C C T T T T T T T T T T T T T T T T
10 chr10_68269850 0 68269850 A A A A A A A A A A A A G G A A G G A A
10 chr10_68277045 0 68277045 C C C C C C C C T T T T T T T T T T C C
10 chr10_68277115 0 68277115 C C C C C C C C C C C C T T T T T T C C
10 chr10_68283759 0 68283759 C C A A A A C C C C C C C C C C C C C C
10 chr10_68288882 0 68288882 A A A A A A A A A A A A A A A A G G A A
10 chr10_68302973 0 68302973 T T T T T T T T T T T T T T T T G G T T
10 chr10_68312088 0 68312088 G G G G G G G G A A A A G G G G G G G G
10 chr10_68312244 0 68312244 T T C T T T T T T T T T T T T T T T T T
10 chr10_68323916 0 68323916 G G G G G G G G A A A A G G G G G G G G
10 chr10_68326611 0 68326611 G G G G G G G G G G G G G G A G G G G G
10 chr10_68339771 0 68339771 T T T T C T T T T T T T T T T T T T T T
10 chr10_68341725 0 68341725 C C C C C C C C T T T T C C C C C C C C
10 chr10_68342531 0 68342531 A A A A A A A A A T A A A A A A A A A A
10 chr10_68345194 0 68345194 C C C C C C C C C G C C C C C C C C C C
10 chr10_68351935 0 68351935 A A A A A A A A G G A A A A A A A A A A
10 chr10_68353093 0 68353093 G G G G A A G G G G G G G G G G G G G G
10 chr10_68355478 0 68355478 T T C T T T T T T T T T T T T T T T T T
10 chr10_68359323 0 68359323 G G G G G G G G A A A A G G G G G G G G
10 chr10_68361325 0 68361325 G G G G G G G G G G G G G G G G A A G G
10 chr10_68364103 0 68364103 T T T T T T T T C C C C T T T T T T T T
10 chr10_68365518 0 68365518 A A A A A A A A G G G G A A A A A A A A
10 chr10_68365813 0 68365813 G G G G G G G G G G G G G G G G A A G G
10 chr10_68370706 0 68370706 A A A A A A A A A A A A A A A A G G A A
10 chr10_68377638 0 68377638 G G G G G G G G G G G G G G A G G G G G
10 chr10_68379883 0 68379883 G G G G G G G G T T T T G G G G G G G G
10 chr10_68389835 0 68389835 A A A A A A A A A G G G A A A A A A A A
10 chr10_68390193 0 68390193 A G G G G G G G G G G G G G G G G G G G
10 chr10_68394456 0 68394456 G G G G A G G G G G G G G G G G G G G G
10 chr10_68398285 0 68398285 G G G G G G G G G G A G G G G G G G G G
10 chr10_68398343 0 68398343 G G G G G G G G G G G G A G G G G G G G
10 chr10_68401342 0 68401342 C C C C C C C C C C C C C T C C C C C C
10 chr10_68413448 0 68413448 T T T T T T T T T T T T C T T T T T T T
10 chr10_68418661 0 68418661 C C C C C T C C C C C C C C C C C C C C
10 chr10_68437436 0 68437436 C C T T C C C C C C C C C C C C C C C C
10 chr10_68437455 0 68437455 T T T T C C T T T T T T C C C C C C T T
10 chr10_68437893 0 68437893 T T T T T T T T T T T T T T T T C C T T
10 chr10_68442394 0 68442394 C C T T T T C C C C C C T T T T T T C C
10 chr10_68443964 0 68443964 G G G G G G A A G G G G G G G G G G G G
10 chr10_68445837 0 68445837 A A A G G G A A A A A A A A A A A A A A
10 chr10_68448754 0 68448754 C C C C C C C C A C A A C C C C C C C C
10 chr10_68448983 0 68448983 A A A A A A A A A A A A A A G G A A A A
10 chr10_68450692 0 68450692 A A A A A C A A A A A A A A A A A A A A
10 chr10_68452707 0 68452707 T T T T T T T T T T T T A T T T T T T T
10 chr10_68453608 0 68453608 G G G G G G G G G T G G G G G G G G G G
10 chr10_68454365 0 68454365 A A G G G G A A A A A A A A A A A A A A
10 chr10_68458348 0 68458348 A A A A A A A A G G G G A A A A A A A A
10 chr10_68467326 0 68467326 T T T T T T T T C T C T T T T T T T T T
10 chr10_68476774 0 68476774 C C C C C C C C C C C C C C C T C C C C
10 chr10_68479509 0 68479509 A A A A A A A A G G G G A A A A A A A A
10 chr10_68488034 0 68488034 A A A A A A A A A G A A A A A A A A A A
10 chr10_68505686 0 68505686 C T T T T T T T T T T T T T T T T T T T
10 chr10_68508169 0 68508169 T T T T T T T T T T C T T T T T T T T T
10 chr10_68510870 0 68510870 G G G G A A G G G G G G G G G G G G G G
10 chr10_68510925 0 68510925 G G G G G G G G G G A G G G G G G G G G
10 chr10_68514073 0 68514073 A A A A A A A A A G A A A A A A A A A A
10 chr10_68515402 0 68515402 T T T T T T T T G T T T T T T T T T T T
10 chr10_68517547 0 68517547 C C C C C C C C C C C C C C A C C C C C
10 chr10_68519106 0 68519106 C C C C C C C C T T T T C T C C C C C C
10 chr10_68523675 0 68523675 A A A A A A A A T T T T A A A A A A A A
10 chr10_68524527 0 68524527 T T T T C T T T T T T T T T T T T T T T
10 chr10_68531020 0 68531020 A A A A A A A A A A A A A A C C A A A A
10 chr10_68548161 0 68548161 T T C C T T T T T T T T T T T T T T T T
10 chr10_68552752 0 68552752 A A G G A A A A A A A A A A A A A A A A
10 chr10_68555452 0 68555452 G G A A A A G G G G G G G G G G G G G G
10 chr10_68568457 0 68568457 T T T T T T T T T T T T T T T T C C T T
10 chr10_68576161 0 68576161 A A A A A A A A A A A A G G A A A A A A
10 chr10_68579710 0 68579710 C C C C C C C C T T C T C C C C C C C C
10 chr10_68582482 0 68582482 C C C C C C C C C C C C C C C C A A C C
10 chr10_68585991 0 68585991 G G G G G G G G C C G G G G G G G G G G
10 chr10_68590263 0 68590263 T T T T T T T T T T T T T T A T T T T T
10 chr10_68596868 0 68596868 C C C C C C C C C C C C T T T T T T C C
10 chr10_68609100 0 68609100 C T T T T T C T T T T T T T T T T T C C
10 chr10_68611589 0 68611589 T T T T T T T T T T T T T T C T T T T T
10 chr10_68627293 0 68627293 C C T T C T C C C C C C C C C C C C C C
10 chr10_68632536 0 68632536 C C C C C C A C C C C C C C C C C C C C
10 chr10_68637850 0 68637850 G G G G G G G G A A G G G G G G G G G G
10 chr10_68637878 0 68637878 A A G G A G A A A A A A A A A A A A A A
10 chr10_68644204 0 68644204 A A A A A A A A C C C C A A A A A A A A
10 chr10_68648619 0 68648619 T T T T T T T T C C C C T T T T T T T T
10 chr10_68649130 0 68649130 A A A A A A A A C C C C A A A A A A A A
10 chr10_68660368 0 68660368 A A A A A A A A G G G G A A A A A A A A
10 chr10_68662953 0 68662953 G G G G G G G G A A A A G G G G G G G G
10 chr10_68675240 0 68675240 T T T T A T T T T T T T T T T T T T T T
10 chr10_68684272 0 68684272 G G G G A G G G G G G G G G G G G G G G
10 chr10_68690634 0 68690634 A A A A A A A A A G A A A A A A A A A A
10 chr10_68691307 0 68691307 C C C C C C C C C C C C C C T T C C C C
10 chr10_68694200 0 68694200 T T T T T T T T C C C C T T T T T T T T
10 chr10_68695636 0 68695636 C T C C C C C C C C C C C C C C C C T T
10 chr10_68697226 0 68697226 C T C C C C C C C C C C C C C C C C C C
10 chr10_68697297 0 68697297 T T T T T T T T C C C C T T T T T T T T
10 chr10_68700635 0 68700635 A A A A A A A A A A A A A C A A A A A A
10 chr10_68707254 0 68707254 T T C C C T T T T T T T T T T T T T T T
10 chr10_68714080 0 68714080 A A A A A A A A A C C C A A A A A A A A
10 chr10_68714703 0 68714703 A A A A A A A A A A A A A A G G A A A A
10 chr10_68716772 0 68716772 C C C C C C C C A A A A C C C C C C C C
10 chr10_68721499 0 68721499 C C C C C C C C C C C C C C C C T T C C
10 chr10_68732351 0 68732351 T T T T T T T T G G G G T T T T T T T T
10 chr10_68734928 0 68734928 A A A A A A A A G G G G A A A A A A A A
10 chr10_68742651 0 68742651 C C C C C C C C T T T T C C C C C C C C
10 chr10_68742746 0 68742746 A A A A A A A A G G G G A A A A A A A A
10 chr10_68748773 0 68748773 C C C T C T C C C C C C C C C C C C C C
10 chr10_68760187 0 68760187 G G G G G G G G T T T T G G G G G G G G
10 chr10_68769141 0 68769141 T T C T T T T T T T T T T T T T T T T T
10 chr10_68774419 0 68774419 T T T T T T C C T T T T T T T T C C T T
10 chr10_68781610 0 68781610 T T T T T T T T T T T T T T T T G G T T
10 chr10_68787647 0 68787647 C C C C C C C C T T T T T T T T T T T T
10 chr10_68796968 0 68796968 T T T T T T T T C C C C T T T T T T T T
10 chr10_68797451 0 68797451 G G G G G G G G G G G G G G G G A A G G
10 chr10_68830032 0 68830032 T T T T T T T T T T T T C T T T T T T T
10 chr10_68832621 0 68832621 C C T T C T C C C C C C C C C C C C C C
10 chr10_68840312 0 68840312 G G G G G G G G G G G G G T G G G G G G
10 chr10_68859742 0 68859742 A A A A A A A A A A A A A A A T A A A A
10 chr10_68864377 0 68864377 G G G G G G G G A G A A G G G G G G G G
10 chr10_68872808 0 68872808 G G A A A A G G A A A A A A A A A A G G
10 chr10_68880335 0 68880335 C C C C C C C C A C C C C C C C C C C C
10 chr10_68881334 0 68881334 C C C C C C C C A A A A C C C C C C C C
10 chr10_68885941 0 68885941 A A A A A A A A C C C C A A A A A A A A
10 chr10_68886673 0 68886673 T T T T T T T T G G G G T T T T T T T T
10 chr10_68890001 0 68890001 A A C C C C A A C C C C C C C C C C A A
10 chr10_68890307 0 68890307 A A A A A A A A A A A A A A G G A A A A
10 chr10_68892128 0 68892128 T T T T T T T T T T T T T T C T T T T T
10 chr10_68894803 0 68894803 G G G G A G G G G G G G G G G G G G G G
10 chr10_68898827 0 68898827 A A A A A A A A C C C C A A A A A A A A
10 chr10_68898851 0 68898851 G G G G A G G G G G G G G G G G G G G G
10 chr10_68910955 0 68910955 A A A A A A A A A A A A A A A A G G A A
10 chr10_68915937 0 68915937 T T T T T T T T G G G G T T T T T T T T
10 chr10_68917370 0 68917370 A A A A A A A A A A A A A A A A A G A A
10 chr10_68931991 0 68931991 A A A A A A A A A A G G A A A A A A A A
10 chr10_68949505 0 68949505 C C C C C C C C T T C C C C C C C C C C
10 chr10_68960435 0 68960435 C C T T C T C C C C T T C C C C C C C C
10 chr10_68960663 0 68960663 A G A A A A G G A A A A A A A A A A A A
10 chr10_68961285 0 68961285 A A A A A A A A A A A A A G A A A A A A
10 chr10_68964933 0 68964933 C C C C C C C C A A A A C C C C C C C C
10 chr10_68965698 0 68965698 G G G G G G G G G G G G G G A G G G G G
10 chr10_68965719 0 68965719 G G T T G T G G G G G G G G G G G G G G
10 chr10_68966567 0 68966567 G G G G G G G G G G G G A A G G G G G G
10 chr10_68969309 0 68969309 C C T T C T C C C C C C C C C C C C C C
10 chr10_68978026 0 68978026 C T C C C C C C C C C C C C C C C C C C
10 chr10_68979427 0 68979427 G G G G G G G G A G A A G G G G G G G G
10 chr10_68982415 0 68982415 A A A A A A A A G G G G A A A A A A A A
10 chr10_68984865 0 68984865 C C C T C C C C C C C C C C C C C C C C
10 chr10_68985083 0 68985083 T T G G G T T T G G G G G G G T G G T T
10 chr10_68985796 0 68985796 T T T T T T T T C C C C T T T T T T T T
10 chr10_68996136 0 68996136 T T T T T T T T C C C C T T T T T T T T
10 chr10_68996326 0 68996326 A A A A A G A A A A A A A A A A A A A A
10 chr10_69000953 0 69000953 G G G G G G G G A A A A G G G G G G G G
10 chr10_69001327 0 69001327 A A T T T T A A T T T T T T T T T T A A
10 chr10_69004734 0 69004734 C C C C C C C C C C C C T T C C C C C C
10 chr10_69006140 0 69006140 T T T T T T T T C C C C T T T T T T T T
10 chr10_69006462 0 69006462 G G G G G G G G G G G G G G A A G G G G
10 chr10_69009171 0 69009171 C C C C C C C C G G G G C C C C C C C C
10 chr10_69018188 0 69018188 T T T T T T T T T T T T T T T T C C T T
10 chr10_69021983 0 69021983 G G G G G G G G A A A A G G G G G G G G
10 chr10_69027110 0 69027110 C C C C C C C C C C C C T T T T C C C C
10 chr10_69032590 0 69032590 G G G G G G G G C C C C G G G G G G G G
10 chr10_69036077 0 69036077 C C C T C C C C C C C C C C C C C C C C
10 chr10_69037833 0 69037833 C G C C C C C G C C C C C C C C C C C C
10 chr10_69038676 0 69038676 A A A G G G A A A A A A A A A A A A A A
10 chr10_69046708 0 69046708 A A A A A A A A A A A A A A A A A T A A
10 chr10_69047663 0 69047663 C C T T C T C C C C C C C C C C C C C C
10 chr10_69057718 0 69057718 C C T T T T C C C C C C C C C C C C C C
10 chr10_69061906 0 69061906 A A A A A A A A A A A A A C A A A A A A
10 chr10_69063572 0 69063572 G G G G G G G G G G G G A G G G G G G G
10 chr10_69065034 0 69065034 G G G G G G G G G G G G A G G G G G G G
10 chr10_69067048 0 69067048 A A A A A A A A A A A A A G A A A A A A
10 chr10_69074033 0 69074033 G G G G C G G G G G G G G G G G G G G G
10 chr10_69082134 0 69082134 A A T T T T A A T T T T T T T T T T A A
10 chr10_69082893 0 69082893 C C G G G G C C C C C C C C C C C C C C
10 chr10_69083229 0 69083229 C C T T T T C C C C C C C C C C C C C C
10 chr10_69083818 0 69083818 T T T T T T T T T T T T C T T T T T T T
10 chr10_69086132 0 69086132 G G G G G G G G T T T T G G G G G G G G
10 chr10_69087072 0 69087072 A A A A A A A T A A A A A A A A A A A A
10 chr10_69093923 0 69093923 G G T T G T G G G G G G G G G G G G G G
10 chr10_69094841 0 69094841 A A A A A A A A A A A A A G A A A A A A
10 chr10_69095415 0 69095415 A A G G A G A A A A A A A A A A A A A A
10 chr10_69096821 0 69096821 A A G G G G A A G G G G G G G G G G A A
10 chr10_69097199 0 69097199 G G G G G G G G G G G G G G G G A G G G
10 chr10_69098530 0 69098530 C C C C C C C C C C C C C C C C T T C C
10 chr10_69102785 0 69102785 A A G G A A A A G G G G A G G G G G A A
10 chr10_69103885 0 69103885 G G G G C G G G G G G G G G G G G G G G
10 chr10_69105250 0 69105250 A A A A A A A A G G G G A A A A A A A A
10 chr10_69105666 0 69105666 C C C C C C C C C C C C C G G G C C C C
10 chr10_69109711 0 69109711 G G G G G G G G G G G G A A A A A A G G
10 chr10_69112975 0 69112975 G G G G G G G G A A A A G G G G G G G G
10 chr10_69114086 0 69114086 T T T T T T T T T T T T A A T T A A T T
10 chr10_69126850 0 69126850 G G A A A A G G A A A A A A A A A A G G
10 chr10_69127540 0 69127540 A A A A A A A A A A A A A C A A A A A A
10 chr10_69128136 0 69128136 C C C C C C C C C C C C C C C C G G C C
10 chr10_69129251 0 69129251 T T T T T T T T T T T T C C T T T T T T
10 chr10_69134927 0 69134927 T T T T T T T T G G G G T T T T T T T T
10 chr10_69135334 0 69135334 A A A A A A A A A A A G A A A A A A A A
10 chr10_69136910 0 69136910 A A G G G G A A A A A A A A A A A A A A
10 chr10_69137552 0 69137552 G G G G G G G G G G G G A A A A A A G G
10 chr10_69137808 0 69137808 G G G G G G G G A G G G G G G G G G G G
10 chr10_69138148 0 69138148 T T T T G G T T T T T T T T T T T T T T
10 chr10_69142049 0 69142049 T T T T T T T T C T T T T T T T T T T T
10 chr10_69145083 0 69145083 A A A A A A A A A A A A A G A A A A A A
10 chr10_69147813 0 69147813 G G A A A A G G A A A A A A A A A A G G
10 chr10_69148242 0 69148242 G G G G G G G G A A A A G G G G G G G G
10 chr10_69148762 0 69148762 G G C C G G G G G G G G G G G G G G G G
10 chr10_69158346 0 69158346 A A A A A A A A A A A A G G A A A A A A
10 chr10_69162839 0 69162839 A A A A A A A A G G G G A A A A A A A A
10 chr10_69163764 0 69163764 G G G G G G G G G G G G A G G G G G G G
10 chr10_69165511 0 69165511 A A A A A A A A G G G G A A A A A A A A
10 chr10_69166420 0 69166420 T T T T T T T T C C C C T T T T T T T T
10 chr10_69179245 0 69179245 T T T T T T T T C C C C T T T T T T T T
10 chr10_69179582 0 69179582 T T T T T T T T T T T T C T T T T T T T
10 chr10_69181542 0 69181542 C C C C C C C C C C C C C C T T C C C C
10 chr10_69185547 0 69185547 T T T T C T T T T T T T T T T T T T T T
10 chr10_69187367 0 69187367 C C C C C C C C C C C C T T T T T T C C
10 chr10_69188693 0 69188693 C C T T T T C T T T T T T T T T T T T T
10 chr10_69191297 0 69191297 T T T T G T T T G G G G T T T T T T T T
10 chr10_69202552 0 69202552 G G T T T T G G T T T T T T T T T T G G
10 chr10_69205134 0 69205134 G G G G G G G G G G A G G G G G G G G G
10 chr10_69205327 0 69205327 A A A A A A A A A A A A A A A A A G A A
10 chr10_69206026 0 69206026 A A A A A G A A A A A A A A A A A A A A
10 chr10_69206426 0 69206426 C C C C C C C C C C C C C T C C C C C C
10 chr10_69207823 0 69207823 T T T T T T T T T T T T G G T T T T T T
10 chr10_69208343 0 69208343 G G A A A A G G A A A A A A A A A A G G
10 chr10_69210420 0 69210420 C C C C C C C C C C C C C C T T C C C C
10 chr10_69219916 0 69219916 C T T T T T T T T T T T T T T T T T C C
10 chr10_69220436 0 69220436 T T T T T T C T T T T T T T T T T T T T
10 chr10_69228447 0 69228447 C C T T T T C C T T T T T T T T T T C C
10 chr10_69238672 0 69238672 T T T T T T T T C C C C T T T T T T T T
10 chr10_69244759 0 69244759 C C C C C T C C C C C C C C C C C C C C
10 chr10_69248406 0 69248406 C C C C C C C C T T C T C C C C C C C C
10 chr10_69249730 0 69249730 G G G G C G G G C C C C G G G G G G G G
10 chr10_69251108 0 69251108 C C C C C C C C A A A A C C C C C C C C
10 chr10_69255328 0 69255328 T T T T T T T T C C C C T T T T T T T T
10 chr10_69256296 0 69256296 G G G G G G G G A A A A G G G G G G G G
10 chr10_69262494 0 69262494 C C C C C C C C T T T T C C C C C C C C
10 chr10_69264992 0 69264992 C C C C C T C C T T T T C C C C C C C C
10 chr10_69265006 0 69265006 A A A A A A A A A A A A A G A A A A A A
10 chr10_69276207 0 69276207 G G G G A G G G G G G G G G G G G G G G
10 chr10_69277127 0 69277127 G G C C C C C C C C C C C C C C C C C C
10 chr10_69279549 0 69279549 G G G G C G G G G G G G G G G G G G G G
10 chr10_69280729 0 69280729 G G G G G G G G G G G G G T G G G G G G
10 chr10_69281801 0 69281801 G G G G G G G G G G A G G G G G G G G G
10 chr10_69294364 0 69294364 G G G G G G G G G G G G G G G G C G G G
10 chr10_69294697 0 69294697 A A A A A G A A A A A A A A A A A A A A
10 chr10_69297579 0 69297579 C C C C C C C C C C C C C C T T C C C C
10 chr10_69305182 0 69305182 C C C C C C C C C C C C C C T T C C C C
10 chr10_69312576 0 69312576 T T C C C T T T C C C C C C C C C C T T
10 chr10_69318550 0 69318550 T T T T T T T T C C C C T T T T C T T T
10 chr10_69321540 0 69321540 G G G G G G G G G G G G G G G G G T G G
10 chr10_69322054 0 69322054 A A G G G G A A A A A A G G G G G G A A
10 chr10_69322458 0 69322458 A A C C C C A A A A A A C C C C C C A A
10 chr10_69322715 0 69322715 T T T T T T T T C C C C T T T T T T T T
10 chr10_69326398 0 69326398 G G G G C G G G G G G G C C C C C C G G
10 chr10_69329062 0 69329062 A A A A A A A A A A G G A A A A A A A A
10 chr10_69329802 0 69329802 G G G G G G G G G T T T G G G G G G G G
10 chr10_69331772 0 69331772 C C C C A C C C C C C C C C C C C C C C
10 chr10_69345481 0 69345481 G G G G G G G G G G G G G G G G C C G G
10 chr10_69347596 0 69347596 A A A A A A A A C C C C A A A A A A A A
10 chr10_69351484 0 69351484 A A A A A A A A G G A G A A A A A A A A
10 chr10_69353692 0 69353692 G T G G G G G T G G G G G G G G G G G G
10 chr10_69370088 0 69370088 C C C C C C C C T T T T C C C C C C C C
10 chr10_69377776 0 69377776 C C C C C C C C C T C C C C C C C C C C
10 chr10_69382159 0 69382159 C C G G C G C C C C C C C C C C C C C C
10 chr10_69386717 0 69386717 G G G G G G C G G G G G G G G G G G G G
10 chr10_69390962 0 69390962 G G G G G G G G G G G G A G G G G G G G
10 chr10_69396493 0 69396493 T T T T T T T T T T T T G T T T T T T T
10 chr10_69398270 0 69398270 C C C C C C C C T T T T C C C C C C C C
10 chr10_69404424 0 69404424 A A A A A A A A A A A A A A A A A C A A
10 chr10_69414014 0 69414014 G G G G A G G G G G G G G G G G G G G G
10 chr10_69414719 0 69414719 T T T T T T T T A A A A T T T T T T T T
10 chr10_69415075 0 69415075 T T T T T T T T G G G G T T T T T T T T
10 chr10_69417483 0 69417483 G G G G G G G G A A A A G G G G G G G G
10 chr10_69423884 0 69423884 C C C C C T C C T T T T T T T T T T C C
10 chr10_69430864 0 69430864 G G G G G G G G G G G G G G G G C C G G
10 chr10_69431470 0 69431470 T T C T C C T T T T T T T T T T T T T T
10 chr10_69438001 0 69438001 T T T T T T T T T T T T T T T T C C T T
10 chr10_69450861 0 69450861 G G G G G G G G G G G G G G C C G G G G
10 chr10_69451029 0 69451029 A A A A A A A A A A A A A C A A A A A A
10 chr10_69452937 0 69452937 T T T T T T T T C C C C T T T T T T T T
10 chr10_69454016 0 69454016 G G G G G G G G G G G G G G A A G G G G
10 chr10_69457074 0 69457074 A A A G A A A A A A A A A A A A A A A A
10 chr10_69459746 0 69459746 T T T T T T T T T T C T T T T T T T T T
10 chr10_69460645 0 69460645 G G T T T T T T T T T T T T T T T T G G
10 chr10_69462083 0 69462083 A A A A A A A A A A A A A A A A C C A A
10 chr10_69463673 0 69463673 C C C C C C C C G G G G C C C C C C C C
10 chr10_69463907 0 69463907 A A A A A A A T A A A A A A A A A A A A
10 chr10_69465411 0 69465411 T T T T C T T T T T T T T T T T T T T T
10 chr10_69468154 0 69468154 T T T T T T T T C C C C T T T T T T T T
10 chr10_69469068 0 69469068 A A A A A A A A A A A G A A A A A A A A
10 chr10_69471894 0 69471894 G G G G G G G G G G C G G G G G G G G G
10 chr10_69475974 0 69475974 G G G G G G G G G G G G A G G G G G G G
10 chr10_69491685 0 69491685 G G G G G G G G A A A A G G G G G G G G
10 chr10_69492661 0 69492661 G G A A A A A G A A A A A A A A A A A A
10 chr10_69495663 0 69495663 A A C C C C A A A A A A A A A A A A A A
10 chr10_69500095 0 69500095 T T T T T T T T T T G T T T T T T T T T
10 chr10_69502315 0 69502315 T T C C C C T T T T T T T T T T T T T T
10 chr10_69502941 0 69502941 C C C C C C C C C C C C C T C C C C C C
10 chr10_69503318 0 69503318 T T T T T T C T T T T T T T T T T T C C
10 chr10_69506708 0 69506708 A A A A A A A A G G G G A A A A A A A A
10 chr10_69515177 0 69515177 G G G G G G G G T T T T G G G G G G G G
10 chr10_69519350 0 69519350 A A G G G G A A G G G G A A A A A A A A
10 chr10_69527620 0 69527620 C C C C C C C C C C C C C C C C G G C C
10 chr10_69532403 0 69532403 G G G G G G G G G G G G G G A A G G G G
10 chr10_69532785 0 69532785 T T C C C C T T C C C C C C C C C C C C
10 chr10_69541567 0 69541567 T T T T T T T T C C C C T T T T T T T T
10 chr10_69548183 0 69548183 T T T T T T T T T T T T T T C C T T T T
10 chr10_69560292 0 69560292 T T T T T T T T T T T T T T T T C T T T
10 chr10_69567357 0 69567357 C C C C C C C T C C C C C C C C C C C C
10 chr10_69570157 0 69570157 A A A A A A A A A A A A A A A A G G A A
10 chr10_69572089 0 69572089 G G G G A A G G G G G G G G G G G G G G
10 chr10_69577968 0 69577968 A A A A A G A A A A A A A A A A A A A A
10 chr10_69580726 0 69580726 G G G G G G G G A A A A G G G G G G G G
10 chr10_69581070 0 69581070 G G G G G G G G G G G G A G G G G G G G
10 chr10_69581887 0 69581887 C C C C C C C C T T T T C C C C C C C C
10 chr10_69595296 0 69595296 C C C C C C C C C C C C C C T T C C C C
10 chr10_69595595 0 69595595 A A A A A A A A G G G G A A A A A A A A
10 chr10_69597241 0 69597241 G G G G G G G G G G G G A G G G G G G G
10 chr10_69605490 0 69605490 C C C C C C C C T T T T C C C C C C C C
10 chr10_69605590 0 69605590 A A A A A A A A G G G G A A A A A A A A
10 chr10_69607304 0 69607304 A A A A A A A A A A A A A A T T A A A A
10 chr10_69611922 0 69611922 G G T T G G G G G G G G G G G G G G G G
10 chr10_69613944 0 69613944 A A A A A A G G A A A A A A A A A A G G
10 chr10_69618124 0 69618124 C C C C C C C C A A A A C C C C C C C C
10 chr10_69626909 0 69626909 G G G G G G G G G G G G G G G G T T G G
10 chr10_69629045 0 69629045 G G G G G G G G G G A G G G G G G G G G
10 chr10_69631255 0 69631255 C C T T T T C C T T T T T T T T T T C C
10 chr10_69632244 0 69632244 G G G G G G G G G G G G G G A A G G G G
10 chr10_69636953 0 69636953 A A A A A A A A A C A A A A A A A A A A
10 chr10_69651426 0 69651426 A A A A A A A A A A A A A G A A A A A A
10 chr10_69656520 0 69656520 G G G G G G G G G G G T G G G G G G G G
10 chr10_69659927 0 69659927 A A A A A A A A A A A A A A G G A A A A
10 chr10_69664225 0 69664225 G G G G T T G G T T T T T T T T T T G G
10 chr10_69668045 0 69668045 T T T T T T T T T T C C T T T T T T T T
10 chr10_69678882 0 69678882 C C C C C C C C G G G G C C C C C C C C
10 chr10_69682081 0 69682081 T T T T C T T T T T T T T T T T T T T T
10 chr10_69687439 0 69687439 C C T T C T C C C C C C C C C C C C C C
10 chr10_69711031 0 69711031 T T T T T T T T C C C C T T T T T T T T
10 chr10_69714527 0 69714527 A A A A A A A A G G G G A A A A A A A A
10 chr10_69717565 0 69717565 A A A A A A A A G G G G A A A A A A A A
10 chr10_69727856 0 69727856 A G A A A A A A A A A A A A A A A A A A
10 chr10_69744165 0 69744165 A A G G A A A A A A A A A A A A A A A A
10 chr10_69758191 0 69758191 G G T T T T G G T T T T T T T T T T G G
10 chr10_69767369 0 69767369 C C C C C C C C C C C T C C C C C C T T
10 chr10_69772769 0 69772769 C C C C C C C C T T T T C C C C C C C C
10 chr10_69777418 0 69777418 G G G G G G G G G G G G G G G G C C G G
10 chr10_69783658 0 69783658 A A A A A C A A A A A A A A A A A A A A
10 chr10_69785876 0 69785876 C T T T T T C T T T T T T T T T T T T T
10 chr10_69792332 0 69792332 C C C C T T C C T T T T T T T T T T C C
10 chr10_69800412 0 69800412 G G G G G G G G A G G G G G G G G G G G
10 chr10_69801437 0 69801437 C C C C C C C C T T T T C C C C C C C C
10 chr10_69801633 0 69801633 G G G G G G G G A A A A G G G G G G G G
10 chr10_69802606 0 69802606 A A A A A A A A T T T T A A A A A A A A
10 chr10_69811367 0 69811367 T T T T T T T T G G G G T T T T T T T T
10 chr10_69829061 0 69829061 T T C C T T T T T T T T T T T T T T T T
10 chr10_69830062 0 69830062 G G G G G G A G G G G G G G G G G G G G
10 chr10_69830404 0 69830404 G G G G G G G G C G G G G G G G G G G G
10 chr10_69837450 0 69837450 C C C C C C C C C T C T C C C C C C C C
10 chr10_69843257 0 69843257 G G C C C C G G G G G G G G G G G G G G
10 chr10_69847971 0 69847971 A A A A A A A A A A A C A A A A A A A A
10 chr10_69848058 0 69848058 G G G G G G G G A G G G G G G G G G G G
10 chr10_69868344 0 69868344 G G G G G G G G G G G G G G G G A A G G
10 chr10_69872182 0 69872182 T T A A A A T T T T T T T T T T T T T T
10 chr10_69877311 0 69877311 T T T T T T T T T T T T T T G G T T T T
10 chr10_69888496 0 69888496 C C T T C T C C C C C C C C C C C C C C
10 chr10_69891328 0 69891328 A A A A A A A A A A A T A A A A A A A A
10 chr10_69891585 0 69891585 T T T T T T T T A T T T T T T T T T T T
10 chr10_69899538 0 69899538 G G T T T T G G G G G G G G G G G G G G
10 chr10_69900120 0 69900120 G G G G G G G G A A A A G G G G G G G G
10 chr10_69900654 0 69900654 A A A A A A A A A A A A A G A A A A A A
10 chr10_69908791 0 69908791 G G G G G G G G G G G G G G G G T T G G
10 chr10_69909012 0 69909012 G G G G G G G G C G G G G G G G G G G G
10 chr10_69929138 0 69929138 C C T T T T C C C C C C C C C C C C C C
10 chr10_69929588 0 69929588 C C C C C C C C C C C C C C C C T T C C
10 chr10_69935150 0 69935150 C T C C C C C C C C C C C C C C C C C C
10 chr10_69936666 0 69936666 G T G G G G G G G G G G G G G G G G G G
10 chr10_69940711 0 69940711 T T G G G G G G G G G G G G G G G G G G
10 chr10_69940822 0 69940822 A A A A A A A A T T T T A A A A A A A A
10 chr10_69941762 0 69941762 C C C C A C C C C C C C C C C C C C C C
10 chr10_69944945 0 69944945 C C C C C C C C C T C C C C C C C C C C
10 chr10_69951195 0 69951195 T T T T T T A T A A A A T T T T T T T T
10 chr10_69954702 0 69954702 G G G G G G G G A G A A G G G G G G G G
10 chr10_69960918 0 69960918 A T A A A A A T A A A A A A A A A A T T
10 chr10_69962655 0 69962655 C C C C C C C C C C C C C C C C T T C C
10 chr10_69964504 0 69964504 G G G G G G G G C G G G G G G G G G G G
10 chr10_69970825 0 69970825 C C C C C C C C C C C C C T C C C C C C
10 chr10_69982885 0 69982885 T T T T T T T T A A A A T T T T T T T T
10 chr10_69988434 0 69988434 C C T T T T C C C C C C C C C C C C C C
10 chr10_69988764 0 69988764 T T T T T T T T T T T T T T T T G G T T
10 chr10_69988936 0 69988936 G G G G G G G G G G G G G G T T G G G G
10 chr10_70000356 0 70000356 C C T T T T C C C C C C C C C C C C C C
10 chr10_70004110 0 70004110 G G A A A A G G A A A A A A A A A A G G
10 chr10_70010948 0 70010948 T T T T C T T T T T T T T T T T T T T T
10 chr10_70030122 0 70030122 A A G G G G A A A A A A A A A A A A A A
10 chr10_70031697 0 70031697 G G G G G G G G G T G T G G G G G G G G
10 chr10_70032224 0 70032224 T T G G G T T T T T T T T T T T T T T T
10 chr10_70032940 0 70032940 C C C C C C C C C T C T C C C C C C C C
10 chr10_70033236 0 70033236 G G G G G G G G A A A A G G G G G G G G
10 chr10_70036525 0 70036525 G G G G G G G G A A A A G G G G G G G G
10 chr10_70037124 0 70037124 T T C C C C T T T T T T T T T T T T T T
10 chr10_70041871 0 70041871 T T C C C C T T C C C C C C C C C C T T
10 chr10_70044707 0 70044707 C C C C C C C C T T T T C C C C C C C C
10 chr10_70047158 0 70047158 T T C C T T T T T T T T T T T T T T T T
10 chr10_70049896 0 70049896 C C C C C C C C C C C C T T C C C C C C
10 chr10_70059032 0 70059032 A A A A A G A A A A A A A A A A A A A A
10 chr10_70061577 0 70061577 A A G G G G A A A A A A A A A A A A A A
10 chr10_70072054 0 70072054 C C C C C C C C C T C C C C C C C C C C
10 chr10_70073092 0 70073092 G G G G G G G G A A A A G G G G G G G G
10 chr10_70074068 0 70074068 C C C C C C C C A A A A C C C C C C C C
10 chr10_70077436 0 70077436 T T T T T T T T T T T T G G G G T T T T
10 chr10_70079263 0 70079263 G G G G G G G G A G G G G G G G G G G G
10 chr10_70079961 0 70079961 G G G G G G A G G G G G G G G G G G G G
10 chr10_70080130 0 70080130 G G G G A G G G G G G G G G G G G G G G
10 chr10_70083077 0 70083077 T T C C C C T T C C C C C C C C C C T T
10 chr10_70084018 0 70084018 G G A G G G G G G G G G G G G G G G G G
10 chr10_70084425 0 70084425 C C C C C C C C C C C C C C T T T T C C
10 chr10_70085388 0 70085388 A A A A A A A A G G G G A A A A A A A A
10 chr10_70098715 0 70098715 G G G G G G G G C G G G G G G G G G G G
10 chr10_70113806 0 70113806 G G G G G G G G A G G G G G G G G G G G
10 chr10_70115768 0 70115768 G G G G G G G G G G G G G G A A G G G G
10 chr10_70117023 0 70117023 A A A A A A A A A A A A A C A A A A A A
10 chr10_70126490 0 70126490 G T G G G G T T G G G G G G G G G G G G
10 chr10_70126654 0 70126654 T T T T T T T T T T T T T T C C T T T T
10 chr10_70137099 0 70137099 A A A A A A A A C C C C A A A A A A A A
10 chr10_70137259 0 70137259 A A A A A A A G A A A A A A A A A A A A
10 chr10_70142908 0 70142908 T T T T T T T T T T T T T T T T G G T T
10 chr10_70149215 0 70149215 C C C C C C C C C C C C C T T T T T C C
10 chr10_70154604 0 70154604 C C C C C C C C C C C C C C C C G G C C
10 chr10_70157769 0 70157769 T T C C C T T T T T T T T T T T T T T T
10 chr10_70162675 0 70162675 T T T T C T T T T T T T T T T T T T T T
10 chr10_70170633 0 70170633 A A C C C C A A A A A A A A A A A A A A
10 chr10_70171483 0 70171483 T T C C C C T T C C C C T T T T T T T T
10 chr10_70177572 0 70177572 G G G G G G G G T T T T G G G G G G G G
10 chr10_70178136 0 70178136 G G G G G G G G T T T T G G G G G G G G
10 chr10_70181208 0 70181208 C C C C C C C C C T C C C C C C C C C C
10 chr10_70184213 0 70184213 C C C C C T C C C C C C C C C C C C C C
10 chr10_70200895 0 70200895 A A A A A A A A A A A A A A G G A A A A
10 chr10_70202997 0 70202997 G G G G G G G G A G G G G G G G G G G G
10 chr10_70206249 0 70206249 G G C C G G G G G G G G G G G G G G G G
10 chr10_70210735 0 70210735 G G G G G G G G G G G G A G G G G G G G
10 chr10_70211013 0 70211013 C C C C C C C C C C C C C C A A C C C C
10 chr10_70211168 0 70211168 A A A A A A A A A A A A A G A A A A A A
10 chr10_70215812 0 70215812 A A A A A A A A A A A A A A A A C C A A
10 chr10_70216097 0 70216097 C C C C C T C C C C C C C C C C C C C C
10 chr10_70219193 0 70219193 T T T T T T T T C C C C T T T T T T T T
10 chr10_70219842 0 70219842 T T T T T T T T G G G G T T T T T T T T
10 chr10_70221251 0 70221251 G G G G G G G G A A A A G G G G G G G G
10 chr10_70224990 0 70224990 T T T T T T T T T T T T T T T T C C T T
10 chr10_70230587 0 70230587 A A G G G G A G G G G G G G G G G G G G
10 chr10_70233029 0 70233029 C C C C C C C C C C C C A C C C C C C C
10 chr10_70236833 0 70236833 A A A A A A A A A G A A A A A A A A A A
10 chr10_70244933 0 70244933 A A A A A G A A G G G G A A A A A A A A
10 chr10_70245211 0 70245211 C C C T C C C C C C C C C C C C C C C C
10 chr10_70256228 0 70256228 T T C C T T T T T T T T T T T T T T T T
10 chr10_70257402 0 70257402 C C C C T T C C T T T T T T T T T T C C
10 chr10_70261888 0 70261888 A A A A A A A A G G G G A G A A A A A A
10 chr10_70267766 0 70267766 C C C C C C C C C C C C T T C C T T C C
10 chr10_70278099 0 70278099 T T T T T T T T T T T T C C T T T T T T
10 chr10_70278609 0 70278609 C C C C C C C C T T T T C C C C C C C C
10 chr10_70284519 0 70284519 G G G G C C G G G G G G G G G G G G G G
10 chr10_70309674 0 70309674 A A A A A A A A A T T T A A A A A A A A
10 chr10_70311885 0 70311885 G G C C C C G G C C C C C C C C C C G G
10 chr10_70317324 0 70317324 A A A A A A A A A A A A A G A A A A A A
10 chr10_70322299 0 70322299 C C C C C C C C T T T T C C C C C C C C
10 chr10_70322842 0 70322842 A A A A A A A A A A A A A A A A C C A A
10 chr10_70328337 0 70328337 T T T T C T T T T T T T T T T T T T T T
10 chr10_70329602 0 70329602 T T T T T T G T T T T T T T T T T T T T
10 chr10_70336335 0 70336335 C C C C C C C C T T T T C T C C C C C C
10 chr10_70337217 0 70337217 G G G G A G G G G G G G G G G G G G G G
10 chr10_70338314 0 70338314 A A G G A A A A A A A A A A A A A A A A
10 chr10_70348906 0 70348906 G G G G G G G G G G G G G G G G A A G G
10 chr10_70349884 0 70349884 A A C C A A A A A A A A A A A A A A A A
10 chr10_70358667 0 70358667 C C C C C T C C C C C C C C C C C C C C
10 chr10_70365476 0 70365476 C C C C C C C C T T T T C C C C C C C C
10 chr10_70379689 0 70379689 A A A A A A A A A A A A G G A A A A A A
10 chr10_70380442 0 70380442 G G G G G G G G A A A A G G G G G G G G
10 chr10_70381749 0 70381749 G G G G A G G G G G G G G G G G G G G G
10 chr10_70385452 0 70385452 A A A A A A A A A A A A A A G G A A A A
10 chr10_70385461 0 70385461 A A A A A A A A A A A A A A T T A A A A
10 chr10_70388219 0 70388219 G G G G G G G G A A A A G G G G G G G G
10 chr10_70390306 0 70390306 A A A A A A A A A A A A A T A A A A A A
10 chr10_70396884 0 70396884 T T G T T T T T T T T T T T T T T T T T
10 chr10_70397184 0 70397184 A A A A A A A A A A A C A A A A A A A A
10 chr10_70398052 0 70398052 T T G T T T T T T T T T T T T T T T T T
10 chr10_70406450 0 70406450 A A A C A A A A A A A A A A A A A A A A
10 chr10_70406901 0 70406901 G G G G G G G G G G G G A G G G G G G G
10 chr10_70407585 0 70407585 T T T T T T T T T T T T T T T T G T T T
10 chr10_70407895 0 70407895 C C C C C C C C C C C C C C C C C T C C
10 chr10_70413248 0 70413248 G G G G G G G G A A A A G G G G G G G G
10 chr10_70414456 0 70414456 A A A A A A A A A A A A A A A A A G A A
10 chr10_70416989 0 70416989 A A A A A A A A A A A A A A G G A A A A
10 chr10_70418790 0 70418790 A A A A A T A A A A A A A A A A A A A A
10 chr10_70420803 0 70420803 T T A T T T T T T T T T T T T T T T T T
10 chr10_70421781 0 70421781 C C C C C C C C C C C C G G C C C C C C
10 chr10_70426583 0 70426583 A A A A A A A A G G G G A A A A A A A A
10 chr10_70433816 0 70433816 C C C C C C C C C C C C C C C C C G C C
10 chr10_70433830 0 70433830 G G G G G G G G G T G G G G G G G G G G
10 chr10_70477687 0 70477687 A A A A A A A A T T T T A A A A A A A A
10 chr10_70499643 0 70499643 C C C C C C C C G G G G C C C C C C C C
10 chr10_70502200 0 70502200 A A A A A A A A A G G G A A A A A A A A
10 chr10_70505912 0 70505912 T T T T T T T T C T C C T T T T T T T T
10 chr10_70511780 0 70511780 T T T T T T C T T T T T T T T T T T T T
10 chr10_70521320 0 70521320 G G G G G G G G A A A A G G G G G G G G
10 chr10_70525343 0 70525343 T T C C C T T T T T T T T T T T T T T T
10 chr10_70528449 0 70528449 T T T T C T T T T T T T T T T T T T T T
10 chr10_70531218 0 70531218 C C T T T T C C T T T T T T T T T T C C
10 chr10_70532250 0 70532250 T T T T T T T T C C C C T T T T T T T T
10 chr10_70545455 0 70545455 C C C C C C C C C C C C C C C C T T C C
10 chr10_70546762 0 70546762 A A A A A A A A A A A A A A G G A A A A
10 chr10_70560466 0 70560466 C C C C C C C C A C C C C C C C C C C C
10 chr10_70569855 0 70569855 T T T T T T T T T T T T T T G G T T T T
10 chr10_70578703 0 70578703 A A A A A A A A G G G G A A A A A A A A
10 chr10_70579390 0 70579390 C C C C C C C C A A A A C C C C C C C C
10 chr10_70579811 0 70579811 T T T T T T T T C C C C T T T T T T T T
10 chr10_70582406 0 70582406 G G G G G G G G C C C C G G G G G G G G
10 chr10_70590062 0 70590062 G G G G G G G G G T T T G G G G G G G G
10 chr10_70590432 0 70590432 G G G G G G G G A A A A G G G G G G G G
10 chr10_70592042 0 70592042 C C C C C C C C A A A A C C C C C C C C
10 chr10_70599542 0 70599542 T T T T T T T T T T T T C C T T T T T T
10 chr10_70600492 0 70600492 A A A A A A A A A A A A A A A A C C A A
10 chr10_70608941 0 70608941 T T T T T T T T T T T T C C T T T T T T
10 chr10_70627747 0 70627747 T T C C C C T T T T T T C C C C C C T T
10 chr10_70649980 0 70649980 G G G G G G G G A A A A G G G G G G G G
10 chr10_70658775 0 70658775 T T T T T T T T G G G G T T T T T T T T
10 chr10_70660150 0 70660150 G G A A A A G G A A A A A A A A A A G G
10 chr10_70661003 0 70661003 C C T T T T C C C C C C C C C C C C C C
10 chr10_70671696 0 70671696 G G G G G G G G T T T T G G T T T T G G
10 chr10_70672421 0 70672421 A A A A A G A A A A A A A A A A A A A A
10 chr10_70681481 0 70681481 A A A A A A A A A A A A A A T T A A A A
10 chr10_70691851 0 70691851 T T T T C T T T T T T T T T T T T T T T
10 chr10_70696820 0 70696820 G G A G G G G G G G G G G G G G G G G G
10 chr10_70720418 0 70720418 G G G G G G G G G G G G A G G G G G G G
10 chr10_70731495 0 70731495 T T C C T T T T T T T T T T T T T T T T
10 chr10_70731535 0 70731535 A A A A A A A T A A A A A A A A A A A A
10 chr10_70733209 0 70733209 G G G G G G G G A A A A G G G G G G G G
10 chr10_70743592 0 70743592 C C C C C C C C C C C C A C C C C C C C
10 chr10_70744446 0 70744446 T T T T T T T T C C C C T T T T T T T T
10 chr10_70744919 0 70744919 A A A A A A A A G G G G A A A A A A A A
10 chr10_70746656 0 70746656 C C C C C C C C C C C C C T C C C C C C
10 chr10_70748294 0 70748294 A A A A A A A A G G G G A A A A A A A A
10 chr10_70749488 0 70749488 A A A A A A A A A A A A A A G G A A A A
10 chr10_70757827 0 70757827 A A A A A A A A G G G G A A A A A A A A
10 chr10_70777215 0 70777215 T T T T T T T T T T T T C C T T T T T T
10 chr10_70799008 0 70799008 G G A A A A G G A A A A A A A A A A A A
10 chr10_70805741 0 70805741 C C C C C C C C C C C C C C C C T T C C
10 chr10_70807054 0 70807054 G G G G G G G G A A A A G G G G G G G G
10 chr10_70813973 0 70813973 T T T T T T T T T T T T A T T T T T T T
10 chr10_70818487 0 70818487 C C C C C C C C T T T T C C C C C C C C
10 chr10_70820003 0 70820003 G G A G G G G G G G G G G G G G G G G G
10 chr10_70823466 0 70823466 G G G G G G G G C G C C G G G G G G G G
10 chr10_70828338 0 70828338 A A A A A A A A A A A A A A G G A A A A
10 chr10_70837181 0 70837181 T T T T C T T T T T T T T T T T T T T T
10 chr10_70839213 0 70839213 A A A A A A A A A A G G A A A A A A A A
10 chr10_70843160 0 70843160 T T C C C T T T T T T T T T T T T T T T
10 chr10_70853473 0 70853473 C C C C C T C C C C C C C C C C C C C C
10 chr10_70860523 0 70860523 A A A A A G A A A A A A A A A A A A A A
10 chr10_70863818 0 70863818 C C C C C G C C C C C C C C C C C C C C
10 chr10_70864362 0 70864362 T T T T T T T T T T T T C T T T T T T T
10 chr10_70867375 0 70867375 T T T T T T T T G T T T T T T T T T T T
10 chr10_70868839 0 70868839 T T T T T T T T T T T T T T T T C C T T
10 chr10_70876364 0 70876364 G G A G G G G G G G G G G G G G G G G G
10 chr10_70879187 0 70879187 A A A A A A A A A G G G A A A A A A A A
10 chr10_70887308 0 70887308 C C C C C C C C T T T T C C C C C C C C
10 chr10_70889875 0 70889875 T T T T T T T T A A A A T T T T T T T T
10 chr10_70900340 0 70900340 T T C C C C C T C C C C C C C C C C T T
10 chr10_70905901 0 70905901 G G G G G G G G G T G G G G G G G G G G
10 chr10_70906051 0 70906051 T T T T T T T T C C C C T T T T T T T T
10 chr10_70907415 0 70907415 T T T T T T T T C C C C T T T T T T T T
10 chr10_70910000 0 70910000 T T T T T T T T A A A A T T T T T T T T
10 chr10_70921542 0 70921542 A A A A A A A A C C C C A A A A A A A A
10 chr10_70930006 0 70930006 A A G G G G A A G G G G G G G G G G A A
10 chr10_70943228 0 70943228 G G G G G G G G A A A A G G G G G G G G
10 chr10_70945289 0 70945289 A A A C A A A A A A A A A A A A A A A A
10 chr10_70953931 0 70953931 A A A A C C A A A A A A A A A A A A A A
10 chr10_70960481 0 70960481 T T T T T T T T T T T T T T C C T T T T
10 chr10_70969562 0 70969562 C C C C C G C C C C C C C C C C C C C C
10 chr10_70970303 0 70970303 A A A A A A A A G G G G A A A A A A A A
10 chr10_70971809 0 70971809 C C C C C C C C C T C C C C C C C C C C
10 chr10_70972786 0 70972786 A A A A A A A A G G G G A A A A A A A A
10 chr10_70981652 0 70981652 T T T T T T T T T T T T T T C C T T T T
10 chr10_70981656 0 70981656 A G G G G G A G G G G G G G G G G G G G
10 chr10_70986228 0 70986228 G G A A A A G G G G G G G G G G G G G G
10 chr10_70992102 0 70992102 C C A C C C C C C C C C C C C C C C C C
10 chr10_70995842 0 70995842 C C C C C C C C T T T T C C C C C C C C
10 chr10_71003564 0 71003564 T T C C C C T T T T T T C C C C C C T T
10 chr10_71004352 0 71004352 T T G G G G T T G G G G G G G G G G T T
10 chr10_71008446 0 71008446 A A A A A A A A A A A A A C A A A A A A
10 chr10_71010274 0 71010274 C C T T C C C C C C C C C C C C C C C C
10 chr10_71010302 0 71010302 C C C C C C C C C C C C C C T T T T C C
10 chr10_71012226 0 71012226 A A A A A A A A G G G G A A A A A A A A
10 chr10_71014187 0 71014187 A A A A A G A A A A A A A A A A A A A A
10 chr10_71014915 0 71014915 G G G G G G G G G G G G G G G G A A G G
10 chr10_71018077 0 71018077 C C C C C C C C C C C C C C C C C T C C
10 chr10_71020127 0 71020127 A A G G A G A A G G G G G G G G G G A A
10 chr10_71031095 0 71031095 C C T T C T C C C C C C C C C C C C C C
10 chr10_71033950 0 71033950 T T C C C C T T T T T T T T T T T T T T
10 chr10_71034119 0 71034119 T T T T T T T T T T C T T T T T T T T T
10 chr10_71035151 0 71035151 T T G T T T T T T T T T T T T T T T T T
10 chr10_71038102 0 71038102 T T T T T T T T T T T T C T T T T T T T
10 chr10_71053557 0 71053557 A A A A A A A G A A A A A A A A A A A A
10 chr10_71057004 0 71057004 T T T T C T T T T T T T T T T T T T T T
10 chr10_71059647 0 71059647 A A A A A A A A A G A A A A A A A A A A
10 chr10_71066101 0 71066101 C C C C C C C C C C C C C T C C C C C C
10 chr10_71068965 0 71068965 C C C C C C C C C C C C C C C C C T C C
10 chr10_71075323 0 71075323 T T T T T T T T G G G G T T T T T T T T
10 chr10_71077696 0 71077696 A A A A A A A A A G A G A A A A A A A A
10 chr10_71080733 0 71080733 C C T T T T C C T T T T T T T T T T C C
10 chr10_71086158 0 71086158 T T A A A A T T T T T T T T T T T T T T
10 chr10_71086289 0 71086289 T T T T T T T T T T T T C T T T T T T T
10 chr10_71089196 0 71089196 C C C C C C C C C C C C C C T T C C C C
10 chr10_71089720 0 71089720 A A A A A A A A A A A A A A C C A A A A
10 chr10_71089985 0 71089985 C C C C C C C C C C C C C C C C C T C C
10 chr10_71090595 0 71090595 A G G G G G G G G G G G G G G G G G G G
10 chr10_71100112 0 71100112 G G G G G G G G T T T T G G G G G G G G
10 chr10_71114514 0 71114514 A A A A A A A A A A A A A A A A G G A A
10 chr10_71116789 0 71116789 C C A A A A C C A A A A A A A A A A C C
10 chr10_71116933 0 71116933 A A A A A A A A A A A A A A G G A A A A
10 chr10_71120504 0 71120504 C C T T C C C C C C C C C C C C C C C C
10 chr10_71121253 0 71121253 C C C C C C C C C C C C C C C C C T C C
10 chr10_71121278 0 71121278 C T C C C C C C C C C C C C C C C C C C
10 chr10_71123024 0 71123024 T T T T T T T T G G G G T T T T T T T T
10 chr10_71129062 0 71129062 G G G G G G G G G G G G G G G G A G G G
10 chr10_71144052 0 71144052 A A A A A A A C A A A A A A A A A A A A
10 chr10_71147241 0 71147241 C C C C C C C T C C C C C C C C C C C C
10 chr10_71147242 0 71147242 A A A A A A A A G G G G A A A A A A A A
10 chr10_71149157 0 71149157 A A A A A A A A A A A A A A A A A C A A
10 chr10_71160259 0 71160259 C C C T C T C C T T T T T T C C C C C C
10 chr10_71168188 0 71168188 C C A C C C C C C C C C C C C C C C C C
10 chr10_71171342 0 71171342 G G G G G G G G G G G G A A G G G G G G
10 chr10_71172166 0 71172166 G G G G A G G G G G G G G G G G G G G G
10 chr10_71176152 0 71176152 G G G G G G G G A A A A G G G G G G G G
10 chr10_71192430 0 71192430 C C C G C C C C C C C C C C C C C C C C
10 chr10_71193740 0 71193740 C C C T C C C C C C C C C C C C C C C C
10 chr10_71203110 0 71203110 G G A G G G G G G G G G G G G G G G G G
10 chr10_71213781 0 71213781 C T C C C C C C C C C C C C C C C C C C
10 chr10_71228761 0 71228761 T T T T T T T T C C C C T T T T T T T T
10 chr10_71256173 0 71256173 A A A A A A A A A A A A G G A A G G A A
10 chr10_71257443 0 71257443 A A A A A A A A A A A A A A G G A A A A
10 chr10_71274312 0 71274312 C C C C C C C C T T T T C C C C C C C C
10 chr10_71287533 0 71287533 A A A A A A A A G G G G A A A A A A A A
10 chr10_71295844 0 71295844 A A A A A A A A A A A A A A A A G G A A
10 chr10_71296621 0 71296621 G G G G G G G G T T T T G G G G G G G G
10 chr10_71299265 0 71299265 C C C C C C C C T T T T C C C C C C C C
10 chr10_71308031 0 71308031 A A A A A A A A A C A C A A A A A A A A
10 chr10_71311128 0 71311128 A A A A A A A A G G A G A A A A A A A A
10 chr10_71330650 0 71330650 T T T T T T T T T T T T T T T T C C T T
10 chr10_71330996 0 71330996 T T T T T T T T T T T T C T C C T T T T
10 chr10_71338499 0 71338499 T T C C T T T T T T T T T T T T T T T T
10 chr10_71347859 0 71347859 C T C C C C C C C C C C C C C C C C C C
10 chr10_71352266 0 71352266 A A A A A A A A A A A A A A A A G G A A
10 chr10_71373121 0 71373121 A A A A A A A A G G G G A A A A A A A A
10 chr10_71387576 0 71387576 C C C C C C C C C C C C G G C C C C C C
10 chr10_71388044 0 71388044 A A A A A A A A A A A A A A C C A A A A
10 chr10_71389683 0 71389683 C C C C C C C C A A A A C C C C C C C C
10 chr10_71400308 0 71400308 A A A A A A A A A A A A A G A A A A A A
10 chr10_71400533 0 71400533 G G G G G G G G G G G G G G G G A A G G
10 chr10_71404262 0 71404262 A A G G A A A A A A A A A A A A A A A A
10 chr10_71412053 0 71412053 A A A A G G A A A A A A A A A A A A A A
10 chr10_71413754 0 71413754 T T G G T T T T T T T T T T T T T T T T
10 chr10_71437543 0 71437543 C G G G G G C C G G G G G G G G G G G G
10 chr10_71437549 0 71437549 A A A A A G A A A A A A A A A A A A A A
10 chr10_71437776 0 71437776 G G G G G G G G G G G G G G A A G G G G
10 chr10_71443947 0 71443947 G G G G G G G G T T T T G G G G G G G G
10 chr10_71447071 0 71447071 A G G G G G G G G G G G G G G G G G G G
10 chr10_71457696 0 71457696 G G G G A G G G G G G G G G G G G G G G
10 chr10_71461539 0 71461539 G G G G G G G G A A A A G G G G G G G G
10 chr10_71462249 0 71462249 A C A A A A A A A A A A A A A A A A A A
10 chr10_71464261 0 71464261 C C C C C C C C C C C C C C G G C C C C
10 chr10_71473371 0 71473371 A A A A A A A G A A A A A A A A A A A A
10 chr10_71479627 0 71479627 C C C C C C C C T T T T C C C C C C C C
10 chr10_71481803 0 71481803 C C C C C T C C C C C C C C C C C C C C
10 chr10_71483054 0 71483054 G G G G G G G G G G G G A A G G G G G G
10 chr10_71485349 0 71485349 A A A A A A A A G G G G A A A A A A A A
10 chr10_71487272 0 71487272 G G G G G G G G C G G G G G G G G G G G
10 chr10_71493575 0 71493575 A A A G A A A A A A A A A A A A A A A A
10 chr10_71493621 0 71493621 G G G G G G G G G G G G C G G G G G G G
10 chr10_71507151 0 71507151 G G G G G G G G T T T T G G G G G G G G
10 chr10_71508508 0 71508508 T T T T T T T T T T T T C C C C T T T T
10 chr10_71515347 0 71515347 C C C T C C C C C C C C C C C C C C C C
10 chr10_71516518 0 71516518 C G G G G G C C G G G G G G G G G G C C
10 chr10_71519032 0 71519032 C C C C C C T T T T T T C C C C C C C C
10 chr10_71525669 0 71525669 T T C C T T T T T T T T T T T T T T T T
10 chr10_71530089 0 71530089 C C C C C C C C T T T T C C C C C C C C
10 chr10_71534295 0 71534295 T T C C C C T T T T T T T T T T T T T T
10 chr10_71540685 0 71540685 T T T T T T T T T T T T C T T T T T T T
10 chr10_71540764 0 71540764 C C C T C C C C C C C C C C C C C C C C
10 chr10_71553106 0 71553106 T T T T T T T T C C C C T T T T T T T T
10 chr10_71556096 0 71556096 T T T T T T T T C C C C T T T T T T T T
10 chr10_71563825 0 71563825 T T T T T T C T T T T T T T T T T T T T
10 chr10_71565762 0 71565762 A A A A A A A A A A A A G G A A A A A A
10 chr10_71566874 0 71566874 G G A A G G G G G G G G G G G G G G G G
10 chr10_71589233 0 71589233 C T T T T T T T T T T T T T T T T T C C
10 chr10_71595104 0 71595104 C C C T C C C C C C C C C C C C C C C C
10 chr10_71597273 0 71597273 A A A A A A A A G G G G A A A A A A A A
10 chr10_71601273 0 71601273 G G G G G G G G A A A G G G G G G G G G
10 chr10_71605073 0 71605073 A A G G G G A A A A A A A A A A A A A A
10 chr10_71614965 0 71614965 A G A A A A A A A A A A A A A A A A A A
10 chr10_71616309 0 71616309 A A A A A A A A A A A A C C A A A A A A
10 chr10_71625970 0 71625970 A A A A A A A A G G G G A A A A A A A A
10 chr10_71627243 0 71627243 C C C C C C C C C C A C C C C C C C C C
10 chr10_71661388 0 71661388 T T T T T T T T A A A A T T T T T T T T
10 chr10_71662030 0 71662030 A A A A A A A A A A A C A A A A A A A A
10 chr10_71665916 0 71665916 G G A A A A G G A A A A A A A A A A G G
10 chr10_71667468 0 71667468 C C C C C C C C C C C T C C C C C C C C
10 chr10_71668179 0 71668179 T T T T T T T T C C C T T T T T T T T T
10 chr10_71672665 0 71672665 A A A A A A A A A A A A G G A A A A A A
10 chr10_71675404 0 71675404 A A A G A A A A A A A A A A A A A A A A
10 chr10_71676520 0 71676520 T T T T T T T T T T T T T T T T A T T T
10 chr10_71678802 0 71678802 G G G G G G G G G G G G A A A A G G G G
10 chr10_71680233 0 71680233 T T T T T T T T T T T T G T T T T T T T
10 chr10_71681002 0 71681002 G G G G G G G G T T T T G G G G G G G G
10 chr10_71689686 0 71689686 G G G G G G G G T T T T G G G G G G G G
10 chr10_71689937 0 71689937 C C T T C C C C T T T T C C T T T T C C
10 chr10_71694617 0 71694617 G G G G A A G G G G G G G G G G G G G G
10 chr10_71697700 0 71697700 G G A A A A A A A A A A A A A A A A G G
10 chr10_71699372 0 71699372 T T G G G G T T G G G G G G G G G G T T
10 chr10_71708057 0 71708057 C C C C C C C C C T C C C C C C C C C C
10 chr10_71708087 0 71708087 A A A A A A A A A A A A A A G G A A A A
10 chr10_71712434 0 71712434 A A A A A A A A A A A A A A A A A T A A
10 chr10_71713792 0 71713792 A A A A A A G G A A A A A A A A A A A A
10 chr10_71719635 0 71719635 G G G G G G G G A A A A G G G G G G G G
10 chr10_71720667 0 71720667 G G G G A A G G G G G G G G G G G G G G
10 chr10_71720968 0 71720968 C C C C C C C C C C C C C C C C C T C C
10 chr10_71721939 0 71721939 T T T T T T T T T T T T T T T T C T T T
10 chr10_71723445 0 71723445 A A A A A A A A A G A A A A A A A A A A
10 chr10_71725424 0 71725424 C C A A A A C C A A A A A A A A A A C C
10 chr10_71726012 0 71726012 C C C C C C C C C C C T C C C C C C C C
10 chr10_71727972 0 71727972 C C C C C C C C T T T T C C C C C C C C
10 chr10_71728341 0 71728341 A T T T T T T T T T T T T T T T T T T T
10 chr10_71729948 0 71729948 G G G G G G G G G G G G G G A A G G G G
10 chr10_71733711 0 71733711 G G A A G G G G A A A A G G G G G G G G
10 chr10_71737295 0 71737295 G G G G G G G G C C C C G G G G G G G G
10 chr10_71741386 0 71741386 G G G G G G G G A A A A G G G G G G G G
10 chr10_71749375 0 71749375 T T T T T T T T C C C C T T T T T T T T
10 chr10_71761361 0 71761361 C C C C C C C C T T T T C C C C C C C C
10 chr10_71776919 0 71776919 G G G G G G G G G G G G G G G G A A G G
10 chr10_71779688 0 71779688 A A A A A A A A G G G G A A A A A A A A
10 chr10_71803726 0 71803726 T T T T T T T T A A A A T T T T T T T T
10 chr10_71809426 0 71809426 T T C T T T T T T T T T T T T T T T T T
10 chr10_71812755 0 71812755 G G G G G G G G G G G G G G G G A A G G
10 chr10_71813878 0 71813878 T T T T T T T T T T G T T T T T T T T T
10 chr10_71823965 0 71823965 T T T T T T T T T T T T G T T T T T T T
10 chr10_71825969 0 71825969 C C C C C C C C C C C C C C G G C C C C
10 chr10_71828261 0 71828261 A A A A A A A A G G A A A A A A A A A A
10 chr10_71829422 0 71829422 A A G G G G G G A A A A G G G G G G A A
10 chr10_71833778 0 71833778 T T T T T T T T C C C T T T T T T T T T
10 chr10_71834787 0 71834787 A A A A A A A A A A A G A A A A A A A A
10 chr10_71837327 0 71837327 C C C C C C C C C C C C C C C C T T C C
10 chr10_71847093 0 71847093 C C C T C C C C C C C C C C C C C C C C
10 chr10_71847725 0 71847725 C C C C C C C C C C C C C G C C C C C C
10 chr10_71849698 0 71849698 G G G G G G G G G G G G G G G G A A G G
10 chr10_71851340 0 71851340 C T C C C C C C C C C C C C C C C C C C
10 chr10_71854455 0 71854455 A A A A C C A A A A A A A A A A A A A A
10 chr10_71855761 0 71855761 C C C C C C C C C C C C C C C C T T C C
10 chr10_71860168 0 71860168 C C C C C C C C T T T T C C C C C C C C
10 chr10_71861541 0 71861541 G G G G G G G G G G G G C G G G G G G G
10 chr10_71872234 0 71872234 A G G G G G A G G G G G G G G G G G G G
10 chr10_71873928 0 71873928 G G G G G G G G G G G G G G A A G G G G
10 chr10_71873929 0 71873929 A A A A A A A A A A A A A A C C A A A A
10 chr10_71874214 0 71874214 C C C C C C C C C C C C C C C C C T C C
10 chr10_71882731 0 71882731 A A A A A A A A G G G G A A A A A A A A
10 chr10_71882760 0 71882760 T T T T T T T T C C C C T T T T T T T T
10 chr10_71893479 0 71893479 G G A A G G G G G G G G G G G G G G G G
10 chr10_71901880 0 71901880 C C C C C C C C T T T T C C C C C C C C
10 chr10_71914507 0 71914507 A A A A A A A A A A A A A A G G A A A A
10 chr10_71924005 0 71924005 A A G G G G A A G G G G G G G G G G A A
10 chr10_71939739 0 71939739 G G T T T T T T T T T T G G G G G G G G
10 chr10_71946126 0 71946126 C C C C C C T T C C C C C C C C C C C C
10 chr10_71950732 0 71950732 C C C C C C C C C C C C C C C C C T C C
10 chr10_71952652 0 71952652 T T T T T T T T A A A A T T T T T T T T
10 chr10_71953933 0 71953933 A G G G G G G G G G G G G G G G G G A A
10 chr10_71957682 0 71957682 A A A A A A A A A A A A G G A A A A A A
10 chr10_71965468 0 71965468 C C C C C C C C T T T T C C C C C C C C
10 chr10_71972820 0 71972820 A A C C C C A A A A A A A A A A A A A A
10 chr10_71974729 0 71974729 G G G G G G C C G G G G G G G G G G G G
10 chr10_71979857 0 71979857 C C C C C C C C T T T T C C C C C C C C
10 chr10_71985659 0 71985659 T T T T G G T T T T T T T T T T T T T T
10 chr10_71988241 0 71988241 A A A A G G A A A A A A A A A A A A A A
10 chr10_71989681 0 71989681 T T T T T T T T C C C C T T T T T T T T
10 chr10_72002600 0 72002600 C C C C C C C C C C C C A A A A A A C C
10 chr10_72005901 0 72005901 G G C C G G G G G G G G G G G G G G G G
10 chr10_72022012 0 72022012 A A A A A A A A A A A A C C C C C C A A
10 chr10_72025492 0 72025492 A A A A A A A A A A A A G G A A A A A A
10 chr10_72033074 0 72033074 A A A G G G A A A A A A A A A A A A A A
10 chr10_72038647 0 72038647 A A A A A A A A A A A A A A A A G G A A
10 chr10_72038820 0 72038820 T T G G T T T T T T T T T T T T T T T T
10 chr10_72044293 0 72044293 G G G G G G G G G G G G A G G G G G G G
10 chr10_72044369 0 72044369 C C C C C C C C C C C C G G C C C C C C
10 chr10_72044613 0 72044613 A A A A A A A A G G G G A A A A A A A A
10 chr10_72046079 0 72046079 C C C C C C C C T T T T C C C C C C C C
10 chr10_72046825 0 72046825 G G G G G G G G A G G G G G G G G G G G
10 chr10_72048854 0 72048854 C C C C C C C C T T T T C C C C C C C C
10 chr10_72052271 0 72052271 A A A A A A A A A A A A A A A A A G A A
10 chr10_72059433 0 72059433 A A A A A A A A A A A A A G A A A A A A
10 chr10_72061826 0 72061826 A A A A A A A A C C C C A A A A A A A A
10 chr10_72062119 0 72062119 C C C C C C C C C C C C C C T T C C C C
10 chr10_72062280 0 72062280 T T T T T T T T T T T T C T T T T T T T
10 chr10_72064289 0 72064289 T T T T T T T T G G G G T T T T T T T T
10 chr10_72074696 0 72074696 C C C C C C C C C C C C C C C C A C C C
10 chr10_72074806 0 72074806 C C C C C C C C C C C C C T C C C C C C
10 chr10_72080623 0 72080623 C C C C C C C C T T T T C C C C C C C C
10 chr10_72081713 0 72081713 C C C C C C C C C C C C C C C C T T C C
10 chr10_72084120 0 72084120 T T T T T T T T C C C C T T T T T T T T
10 chr10_72087789 0 72087789 G G G G G G G G G G G G A A G G G G G G
10 chr10_72090860 0 72090860 A A A G A A A A A A A A A A A A A A A A
10 chr10_72096144 0 72096144 T T T T T T T T T T T T A A T T T T T T
10 chr10_72096515 0 72096515 C C C C C C C C C T C C C C C C C C C C
10 chr10_72103336 0 72103336 A A A A A A A A A A A A A G A A A A A A
10 chr10_72103947 0 72103947 A C C C A A C C A A A A C C C C C C A A
10 chr10_72108551 0 72108551 G G G G G G G G G G G G G G A A G G G G
10 chr10_72111694 0 72111694 C C C C C C C C G G G G C C C C C C C C
10 chr10_72124173 0 72124173 C C C C C C C C C C C C C C C C C T C C
10 chr10_72134559 0 72134559 T T G T T T T T T T T T T T T T T T T T
10 chr10_72140913 0 72140913 C C C C C C C C T T C T C C C C C C C C
10 chr10_72144496 0 72144496 A A C C C C A A A A A A A A A A A A A A
10 chr10_72151551 0 72151551 G G G G G G G G A A A A A A A A A A G G
10 chr10_72151781 0 72151781 A A A A A A A A G G G G A A A A A A A A
10 chr10_72152784 0 72152784 C C T T T T C C C C C C C C C C C C C C
10 chr10_72157157 0 72157157 C C C C C C C C C C C C C C T T C C C C
10 chr10_72162516 0 72162516 T T T T T T T T C C C T T T T T T T T T
10 chr10_72165252 0 72165252 A A A A A A A A A A A A A G A A A A A A
10 chr10_72169671 0 72169671 C C C C C C C C T T T T C C C C C C C C
10 chr10_72173456 0 72173456 T T T T C C T T T T T T T T T T T T T T
10 chr10_72177670 0 72177670 T T T T G G T T T T T T T T T T T T T T
10 chr10_72180018 0 72180018 C C C C C C C C C C C C C C T T C C C C
10 chr10_72180521 0 72180521 C C C C C C C C C C C C C C T T C C T T
10 chr10_72196990 0 72196990 A G A A A A A A A A A A A A A A A A A A
10 chr10_72200236 0 72200236 C C C C C C C C C C C C C C T T C C C C
10 chr10_72203652 0 72203652 C C C C C C C C C C C C C T C C C C C C
10 chr10_72203714 0 72203714 G G G G G G G G A A A A G G G G G G G G
10 chr10_72208731 0 72208731 C C C C C C C C C C C C C C C C C T C C
10 chr10_72208834 0 72208834 T T T T C C T T T T T T T T T T T T T T
10 chr10_72218398 0 72218398 A A A A A A A A G G G G A A A A A A A A
10 chr10_72218420 0 72218420 G G G G T T G G G G G G G G G G G G G G
10 chr10_72219450 0 72219450 T T T T C C T T T T T T T T T T T T T T
10 chr10_72224424 0 72224424 A A A A A A A A A A A A A A A A G G A A
10 chr10_72226864 0 72226864 C C C C C C C C G G G G C C C C C C C C
10 chr10_72233419 0 72233419 G G G G G G G G A A A A G G G G G G G G
10 chr10_72245323 0 72245323 G G G G G G G G G G G G A G G G G G G G
10 chr10_72249946 0 72249946 G G G G G G G G G G G G G G G G A G G G
10 chr10_72254070 0 72254070 C C C T C C C C C C C C C C C C C C C C
10 chr10_72260071 0 72260071 G G G G G G G G G G G G A G G G G G G G
10 chr10_72263149 0 72263149 A A A A A A G G A A A A A A A A A A A A
10 chr10_72271868 0 72271868 G G G G G G G G G G G G A A A A A A G G
10 chr10_72271950 0 72271950 A A A A A A A A A A A A A A A A G G A A
10 chr10_72274347 0 72274347 A A A A A A A A A A A A C C C C C C A A
10 chr10_72289985 0 72289985 A A A A A A A A A A A A A A A A A C A A
10 chr10_72291294 0 72291294 G G G G G G G G G G G G G G A A G G G G
10 chr10_72296651 0 72296651 G G A A A A G G A A A A A A A A A A A A
10 chr10_72299056 0 72299056 C C C C C C C C C C T T C C C C C C C C
10 chr10_72300398 0 72300398 G G G G G G G G A A A A G G G G G G G G
10 chr10_72308653 0 72308653 T T T T T T T T C C C C T T T T T T T T
10 chr10_72316084 0 72316084 T T T T T T T T G T T T T T T T T T T T
10 chr10_72329384 0 72329384 G G A A G G G G G G G G G G G G G G G G
10 chr10_72329422 0 72329422 C C T T T T C C C C C C C C C C C C C C
10 chr10_72333377 0 72333377 A A A A A A A A G G G G G G G G G G A A
10 chr10_72335778 0 72335778 T T T T T T T T T T T T G G G G G G T T
10 chr10_72343895 0 72343895 T T T T T T G T T T T T T T T T T T T T
10 chr10_72348434 0 72348434 C C C T C C C C C C C C C T C C C C C C
10 chr10_72348591 0 72348591 A A A A A A A A A A A A A A G G A A A A
10 chr10_72350799 0 72350799 A A A A A A A A G G G G A A A A A A A A
10 chr10_72351314 0 72351314 A A A A A A A A A A A A A A A A C C A A
10 chr10_72351600 0 72351600 A A A A A A A A G G G G A A A A A A A A
10 chr10_72352362 0 72352362 C C C C C C C C T T T T C C C C C C C C
10 chr10_72363640 0 72363640 C C A C C C C C C C C C C C C C C C C C
10 chr10_72364087 0 72364087 C C C C C C C C T T T T C C C C C C C C
10 chr10_72366287 0 72366287 G G G T G G G G G G G G G G G G G G G G
10 chr10_72367909 0 72367909 A A A A A A A A A A A A A A A A G G A A
10 chr10_72407539 0 72407539 G G G G G G C C G G G G G G G G G G G G
10 chr10_72408635 0 72408635 C C C C C C C C C C C C C C C C C T C C
10 chr10_72408889 0 72408889 A A A A A A A A A A A A G G A A A A A A
10 chr10_72411775 0 72411775 C T T T T T T T T T T T T T T T T T T T
10 chr10_72425523 0 72425523 G G G G G G G G A G G G G G G G G G G G
10 chr10_72425873 0 72425873 C C C C C C C C C C C C C C C C C T C C
10 chr10_72444427 0 72444427 T T T T T T T T C T C C T T T T T T T T
10 chr10_72450465 0 72450465 A A A A A A A A A A A A A C A A A A A A
10 chr10_72451119 0 72451119 C C C C C C C C C C C T C C C C C C C C
10 chr10_72455288 0 72455288 A A A A A A A A G G G G A A A A A A A A
10 chr10_72457807 0 72457807 A A A A A A A A A A A A A A A A G G A A
10 chr10_72461195 0 72461195 A A A A A A A A A A A G A A A A A A A A
10 chr10_72462661 0 72462661 T T T T T T T T T T T T T T T T C T T T
10 chr10_72466220 0 72466220 T T T T T T T T T T T T T T T T C T T T
10 chr10_72467224 0 72467224 A A A A A A A A A A A A G G A A A A A A
10 chr10_72469592 0 72469592 G G G G G G G G G G G G G G G G C C G G
10 chr10_72490742 0 72490742 C C C C C C C C C T T T C C C C C C C C
10 chr10_72493010 0 72493010 T T T T T T T T C T C C T T T T T T T T
10 chr10_72494673 0 72494673 C T T T T T C T T T T T T T T T T T C C
10 chr10_72502629 0 72502629 T T T T T T T T T T T T C T T T T T T T
10 chr10_72502980 0 72502980 G G G G G G G G G G G G G T G G G G G G
10 chr10_72507165 0 72507165 A A A A A A A C A A A A A A A A A A A A
10 chr10_72515215 0 72515215 T T T T T T T T C C C C T T T T T T T T
10 chr10_72515520 0 72515520 G G G G G G A G G G G G G G G G G G G G
10 chr10_72517892 0 72517892 C C T T C C C C C C C C C C C C C C C C
10 chr10_72519761 0 72519761 C C G G G G C C C C C C C C C C C C C C
10 chr10_72520326 0 72520326 C C C C C C C T C C C C C C C C C C C C
10 chr10_72520956 0 72520956 C C C C C C C C A A A A C C C C C C C C
10 chr10_72521324 0 72521324 C C C C C C C C T T T T C C C C C C C C
10 chr10_72524259 0 72524259 T T T T T T T T A A A A T T T T T T T T
10 chr10_72538065 0 72538065 A G G G G G A A G G G G G G G G G G G G
10 chr10_72542740 0 72542740 C C G G G G C C C C C C C C C C C C C C
10 chr10_72544945 0 72544945 A A G G G G A A A A A A A A A A A A A A
10 chr10_72561814 0 72561814 C C C C C C C C C C C C C C T T C C C C
10 chr10_72568544 0 72568544 T T T T T T T T A A A A T T T T T T T T
10 chr10_72575226 0 72575226 G G A G G G G G G G G G G G G G G G G G
10 chr10_72592178 0 72592178 C C C C C C C C C C C C T T C C C C C C
10 chr10_72593696 0 72593696 C C C C C C C C C T T T C C C C C C C C
10 chr10_72608007 0 72608007 A A A A A A A A A A A A A A T T A A A A
10 chr10_72612989 0 72612989 C C C T C C C C C C C C C C C C C C C C
10 chr10_72613659 0 72613659 T T T T C C T T T T T T T T T T T T T T
10 chr10_72619895 0 72619895 A A A A A A A A A A A A A A G G A A A A
10 chr10_72623933 0 72623933 T T T T T T T T T T T T T T T T C T T T
10 chr10_72625893 0 72625893 C C C T C C C C C C C C C C C C C C C C
10 chr10_72651382 0 72651382 C C C C C C C C T T T T C C C C C C C C
10 chr10_72656989 0 72656989 G G G G G G G G T T T T G G G G G G G G
10 chr10_72659050 0 72659050 C C C C C C C C A A A A C C C C C C C C
10 chr10_72666704 0 72666704 G G A A G G G G G G G G G G G G G G G G
10 chr10_72667626 0 72667626 C C C C C C C C C T T T C C C C C C C C
10 chr10_72669429 0 72669429 A A G G A A A A G G G G G G G G G G A A
10 chr10_72673666 0 72673666 C C T T T T C C C C C C C C C C C C C C
10 chr10_72675852 0 72675852 C T C C C C C C C C C C C C C C C C C C
10 chr10_72678723 0 72678723 A A A A A A A A G G G G G G G G A A A A
10 chr10_72680700 0 72680700 T T G T T T T T T T T T T T T T T T T T
10 chr10_72690221 0 72690221 G G A A A A G G A A A A A A A A A A G G
10 chr10_72705079 0 72705079 C T T T T T T T T T T T T T T T T T C C
10 chr10_72713267 0 72713267 C C C C G G C C C C C C C C C C C C C C
10 chr10_72717273 0 72717273 T T T T T T T T G G G G T T T T T T T T
10 chr10_72726354 0 72726354 G G G G G G G G C C C C G G G G G G G G
10 chr10_72731908 0 72731908 G G G G G G G G G G G G G G A A G G G G
10 chr10_72734340 0 72734340 G G G G G G G G G G G G G G G G G T G G
10 chr10_72739612 0 72739612 C T T T T T T T T T T T T T T T T T T T
10 chr10_72760061 0 72760061 A A A A A A A A G G G G A A A A A A A A
10 chr10_72760799 0 72760799 C T C C C C C C C C C C C C C C C C C C
10 chr10_72761915 0 72761915 G G G G G G G G A A A A G G G G G G G G
10 chr10_72774230 0 72774230 A A A G A A A A A A A A A A A A A A A A
10 chr10_72774378 0 72774378 A A A A A A A A C C C C A A A A A A A A
10 chr10_72778152 0 72778152 C T C C C C C C C C C C C C C C C C C C
10 chr10_72778629 0 72778629 A A A G A A A A A A A A A A A A A A A A
10 chr10_72782812 0 72782812 A A G G G G A A G G G G G G G G G G A A
10 chr10_72786174 0 72786174 C C G G G G C C G G G G C C C C C C C C
10 chr10_72794301 0 72794301 A A A G A A A A A A A A A A A A A A A A
10 chr10_72797762 0 72797762 G G G G G G G G G G G G G G G G A G G G
10 chr10_72797952 0 72797952 G G G G G G G G C C C C G G G G G G G G
10 chr10_72805006 0 72805006 G G A G G G G G G G G G G G G G G G G G
10 chr10_72813381 0 72813381 A A A A G G A A A A A A A A A A A A A A
10 chr10_72827927 0 72827927 C C C C C C C C C C C C C T C C C C C C
10 chr10_72836814 0 72836814 G G G G G G G G G G G G A G G G G G G G
10 chr10_72837331 0 72837331 G G A A A A G G A A A A A A A A A A G G
10 chr10_72838487 0 72838487 A A A A A A A A A A A A A A A A A G A A
10 chr10_72839401 0 72839401 C C C C C C C C C C C C C C C C T T C C
10 chr10_72843491 0 72843491 G G G G G G G G A A A A G G G G G G G G
10 chr10_72847022 0 72847022 G G G G G G G G G G G G G G G G A G G G
10 chr10_72852450 0 72852450 C C C C T T C C C C C C C C C C C C C C
10 chr10_72856304 0 72856304 A A T T T T A A T T T T T T T T T T A A
10 chr10_72861787 0 72861787 G G A A A A A A A A A A A A A A A A G G
10 chr10_72872478 0 72872478 T T G G G G G G G G G G G G G G G G G G
10 chr10_72883748 0 72883748 G G G G G G G G A A A G G G G G G G G G
10 chr10_72904828 0 72904828 A A A A A A A A G G G G G G G G G G A A
10 chr10_72906473 0 72906473 A A G G G G A A G G G G G G G G G G A A
10 chr10_72911807 0 72911807 C C C C C C C C C C C C A C C C C C C C
10 chr10_72912494 0 72912494 A A A A A A A A A A A A A A A A A C A A
10 chr10_72917915 0 72917915 C C C C C C C C C C C C T T C C C C C C
10 chr10_72924134 0 72924134 A A G G G G G G G G G G G G G G G G G G
10 chr10_72928256 0 72928256 A A A A A A A A G G G G A A A A A A A A
10 chr10_72930301 0 72930301 A A A A A A A A G G G G A A A A A A A A
10 chr10_72930853 0 72930853 A A A A G G A A A A A A A A A A A A A A
10 chr10_72939545 0 72939545 C C C C C C C C C C C C C C T T C C C C
10 chr10_72939596 0 72939596 A A A A A A A A G G G G A A A A A A A A
10 chr10_72939624 0 72939624 C C C C C C C C C C C C C C A A C C C C
10 chr10_72946102 0 72946102 T T T T T T T T T T T T T T T T G G T T
10 chr10_72955084 0 72955084 C C G G G G C C C C C C C C C C C C C C
10 chr10_72955399 0 72955399 T T T T T T C C T T T T T T T T T T T T
10 chr10_72958622 0 72958622 G G G G G G A G G G G G G G G G G G G G
10 chr10_72963882 0 72963882 G G C C C C C C C C C C C C C C C C G G
10 chr10_72970976 0 72970976 A A A A A A A A A A A A A T A A A A A A
10 chr10_72974385 0 72974385 C C C C C C C C C C C T C C C C C C C C
10 chr10_72978827 0 72978827 C C G G G G G G G G G G G G G G G G C C
10 chr10_72979014 0 72979014 G G G G G G A G G G G G G G G G G G G G
10 chr10_72984960 0 72984960 A A A A A A A A A A A A C C A A A A A A
10 chr10_72985178 0 72985178 T T C C C C T T C C C C C C C C C C T T
10 chr10_72988915 0 72988915 G G G G G G G G G G G G G G G G A A G G
10 chr10_72998167 0 72998167 G G G G G G G G G G C G G G G G G G G G
10 chr10_73001033 0 73001033 T T T T T T T T C C C C T T T T T T T T
10 chr10_73002406 0 73002406 T T T T T T T T C C C C T T T T T T T T
10 chr10_73012669 0 73012669 C C C T T T C C C C C C C C C C C C C C
10 chr10_73013330 0 73013330 C C C C T T C C C C C C C C C C C C C C
10 chr10_73023139 0 73023139 T T T T T T T T T T T T T T T T G T T T
10 chr10_73033861 0 73033861 C C C C C C C C A A A A C C C C C C C C
10 chr10_73035044 0 73035044 T T T T T T T T T T T T T T C C T T T T
10 chr10_73043800 0 73043800 A A A A A A A A A A A G A A A A A A A A
10 chr10_73047096 0 73047096 A A A A A A A A G G G G A A A A A A A A
10 chr10_73051092 0 73051092 T T A A A A A A A A A A A A A A A A A A
10 chr10_73068544 0 73068544 G G A A G G G G G G G G A A A A A A G G
10 chr10_73074200 0 73074200 A A A A A A A A A A A C A A A A A A A A
10 chr10_73075294 0 73075294 G G G G G G G G A A A A G G G G G G G G
10 chr10_73080533 0 73080533 A A A A A A A A A A A A A A A G A A A A
10 chr10_73080906 0 73080906 C C C C C C C C G G G G C C C C C C C C
10 chr10_73091039 0 73091039 C C C C C C C C C C C C G G C C C C C C
10 chr10_73091645 0 73091645 T T T T T T T T C C C C T T T T T T T T
10 chr10_73096765 0 73096765 A A A A A A A A A A G G A A A A A A A A
10 chr10_73100906 0 73100906 A A G G G G G G G G G G G G G G G G G G
10 chr10_73101308 0 73101308 A A A A A A A A A A G G A A A A A A A A
10 chr10_73107371 0 73107371 G G A A G G G G G G G G G G G G G G G G
10 chr10_73109881 0 73109881 A A A A A A A A A A A A A A A A A G A A
10 chr10_73126513 0 73126513 C C C C C C C C C C C C C C C C G G C C
10 chr10_73128674 0 73128674 T T T T T T T T T T T T T T T T C C T T
10 chr10_73130469 0 73130469 C C C C C C C C C C C C C C C C G G C C
10 chr10_73131739 0 73131739 A A A A A A A A A A A A A A A G A A A A
10 chr10_73135204 0 73135204 C C C C C C C C C C C C C T C C C C C C
10 chr10_73138203 0 73138203 A A G G G G A A A A A A G G G G G G A A
10 chr10_73139258 0 73139258 T T T T T T T T T T T T T T T T C T T T
10 chr10_73141981 0 73141981 G G G G G G G G G G G G G G G G A A G G
10 chr10_73143889 0 73143889 G G G G G G G G G G G G G T G G G G G G
10 chr10_73147087 0 73147087 T T C C C C T T C C C C C C C C C C T T
10 chr10_73151041 0 73151041 G G G G G G G G G G G G A G G G G G G G
10 chr10_73152167 0 73152167 C C C C C C C C T T T T C C C C C C C C
10 chr10_73153710 0 73153710 G G G G G G A G G G G G G G G G G G G G
10 chr10_73155634 0 73155634 C C C C C C C C C C C C C T C C C C C C
10 chr10_73156749 0 73156749 G G G G G G G G A A A A G G G G G G G G
10 chr10_73156898 0 73156898 A A A A A A A A A A A A A A A A A G A A
10 chr10_73171582 0 73171582 A A A A A A A A G G G G A A A A A A A A
10 chr10_73179779 0 73179779 T T T T T T T T T T T T T T C T T T T T
10 chr10_73180239 0 73180239 A A A T A A A A A A A A A A A A A A A A
10 chr10_73186862 0 73186862 T T T T T T T T T T T T T T C C T T T T
10 chr10_73187203 0 73187203 C T C C C C C C C C C C C C C C C C C C
10 chr10_73187673 0 73187673 C T C C C C C C C C C C C C C C C C T T
10 chr10_73192140 0 73192140 C C C C C C C C A A A A C C C C C C C C
10 chr10_73196065 0 73196065 C C C C C C C C C C C C A C C C C C C C
10 chr10_73196804 0 73196804 C C C C C C C C C C C C C T C C C C C C
10 chr10_73206520 0 73206520 A A A A A A A A A A A A A A A A A C A A
10 chr10_73215567 0 73215567 C C C T C C C C C C C C C C C C C C C C
10 chr10_73216044 0 73216044 A A A A A A A A A A A C A A A A A A A A
10 chr10_73220580 0 73220580 C C C C C C C C T T T T C C C C C C C C
10 chr10_73234940 0 73234940 T T T T T T T T T T T T T T T T G G T T
10 chr10_73237108 0 73237108 G G A A A A G G A A A A A A A A A A G G
10 chr10_73238904 0 73238904 T T T T T T T T T T T T T T C T T T T T
10 chr10_73241514 0 73241514 A A A A A A A A A A A A A G A A A A A A
10 chr10_73245379 0 73245379 G G G G G G G G G G G G C G G G G G G G
10 chr10_73265840 0 73265840 C C A A C C C C C C C C C C C C C C C C
10 chr10_73265943 0 73265943 C C C C T T C C C C C C C C C C C C C C
10 chr10_73267535 0 73267535 G G A A A A G G G G G G G G G G G G G G
10 chr10_73270999 0 73270999 T T T T T T C T T T T T T T T T T T T T
10 chr10_73284646 0 73284646 C C C C C C C C C C C C A C C C C C C C
10 chr10_73292003 0 73292003 G G C C C C G G C C C C C C C C C C G G
10 chr10_73292372 0 73292372 T T T T T T T T C C C C T T T T T T T T
10 chr10_73293924 0 73293924 A A A A A A A A T T T T A A A A A A A A
10 chr10_73309108 0 73309108 G G A A G G G G G G G G G G G G G G G G
10 chr10_73312865 0 73312865 T T T T T T T T T T T T C T T T T T T T
10 chr10_73314463 0 73314463 G G G G G G G G G G G G G G G G A A G G
10 chr10_73322697 0 73322697 A A A A A A A A G G G G A A A A A A A A
10 chr10_73327245 0 73327245 G G T T G G G G G G G G G G G G G G G G
10 chr10_73334669 0 73334669 A A A A A A A A G G G G A A A A A A A A
10 chr10_73336199 0 73336199 G G G G G G G G A A A A G G G G G G G G
10 chr10_73344162 0 73344162 T T G G T T T T T T T T T T T T T T T T
10 chr10_73357437 0 73357437 C C C C C C C C T T T T C C C C C C C C
10 chr10_73364439 0 73364439 A A A A A A A A A A A A G G A A G G A A
10 chr10_73374147 0 73374147 A C A A A A A A A A A A A A A A A A A A
10 chr10_73386798 0 73386798 A A G G A A A A A A A A A A A A A A A A
10 chr10_73391999 0 73391999 T T T T C C T T T T T T T T T T T T T T
10 chr10_73400012 0 73400012 A A A A A A A A A A A A A A G G A A A A
10 chr10_73403298 0 73403298 T T T T T T T T C C C T T T T T T T T T
10 chr10_73403837 0 73403837 A A A A A A A A A A A G A A A A A A A A
10 chr10_73404445 0 73404445 C C C C C C C C C C C C C T C C C C C C
10 chr10_73423323 0 73423323 C C C C C C C C T T T T C C C C C C C C
10 chr10_73424199 0 73424199 A A A A A A A A A A A A A A A G A A A A
10 chr10_73424521 0 73424521 T T T T T T T T C C T T T T T T T T T T
10 chr10_73425600 0 73425600 C C C C G G C C C C C C C C C C C C C C
10 chr10_73443100 0 73443100 G G C C G G G G G G G G G G G G G G G G
10 chr10_73462118 0 73462118 G G G G G G G G G G G G G G G G G T G G
10 chr10_73463175 0 73463175 T T T T T T T T T T T T T T C T T T T T
10 chr10_73476909 0 73476909 T T T T T T G G T T T T T T T T T T T T
10 chr10_73481545 0 73481545 C C C C C C C C T T T T C C C C C C C C
10 chr10_73485878 0 73485878 A A A A A A A A A A A A C C A A A A A A
10 chr10_73485936 0 73485936 T T T T T T C T T T T T T T T T T T T T
10 chr10_73487656 0 73487656 T T C C T T T T T T T T T T T T T T T T
10 chr10_73491469 0 73491469 C C C C C C C C A A A A C C C C C C C C
10 chr10_73499771 0 73499771 G G G G G G G G G G G G G G C C G G G G
10 chr10_73505376 0 73505376 T T T T T T T T T T T T C T T T T T T T
10 chr10_73512608 0 73512608 A A A A G G A A A A A A A A A A A A A A
10 chr10_73530180 0 73530180 A A A A A A A A T T T T A A A A A A A A
10 chr10_73531504 0 73531504 G G G T G G G G G G G G G G G G G G G G
10 chr10_73537520 0 73537520 T T T T T T T T C T T T T T T T T T T T
10 chr10_73539850 0 73539850 G G G G G G G G A A A A G G G G G G G G
10 chr10_73540235 0 73540235 C C C C C C C C T T T T C C C C C C C C
10 chr10_73554399 0 73554399 A A G G G G A A G G G G G G G G G G A A
10 chr10_73555124 0 73555124 G G G G G G G G G G G G A G G G G G G G
10 chr10_73557296 0 73557296 G G G G G G G G C C C C G G G G G G G G
10 chr10_73558904 0 73558904 G G G G G G G G G G G G G G C C G G G G
10 chr10_73561934 0 73561934 A A T T A A A A A A A A A A A A A A A A
10 chr10_73565833 0 73565833 A A A A A A A A A A A C A A A A A A A A
10 chr10_73566133 0 73566133 G G G G G G G G G G G G G G G G G T G G
10 chr10_73569318 0 73569318 G G G G G G G G T T T T G G G G G G G G
10 chr10_73570980 0 73570980 A A A A A A A A A A A A A C A A A A A A
10 chr10_73587214 0 73587214 A A A A A A A A T T T T A A A A A A A A
10 chr10_73597332 0 73597332 C C G G G G G G G G G G G G G G G G C C
10 chr10_73600087 0 73600087 G G A G A A G G G G G G G G G G G G G G
10 chr10_73601087 0 73601087 G G G T G G G G G G G G G G G G G G G G
10 chr10_73608924 0 73608924 A A A A A A A A A A A A A A A T A A A A
10 chr10_73611262 0 73611262 C C C C C C C C C C C C A A A A C C C C
10 chr10_73614498 0 73614498 G G G G G G G G A A A A G G G G G G G G
10 chr10_73614762 0 73614762 T T T T T T T T T T T T G T T T T T T T
10 chr10_73615405 0 73615405 C C T T T T C C T T T T C C C C C C C C
10 chr10_73616732 0 73616732 A A A A A A A A A A A G A A A A A A A A
10 chr10_73620000 0 73620000 C C T T C C C C C C C C C C C C C C C C
10 chr10_73625472 0 73625472 G G G G G G G G G G G G G G G G G T G G
10 chr10_73638435 0 73638435 C C T T T T C C C C C C C C C C C C C C
10 chr10_73649011 0 73649011 C C C C C C C C C C C C C C C C C T C C
10 chr10_73660014 0 73660014 C C C C C C C C C C C T C C C C C C C C
10 chr10_73663025 0 73663025 C C C C G G C C C C C C C C C C C C C C
10 chr10_73670399 0 73670399 T T T T T T T T T T T T C T T T T T T T
10 chr10_73670497 0 73670497 C T C C C C C C C C C C C C C C C C C C
10 chr10_73681670 0 73681670 A A A A C C A A A A A A A A A A A A A A
10 chr10_73690236 0 73690236 G G A A G G G G G G G G G G G G G G G G
10 chr10_73701502 0 73701502 G G A A A A G G A A A A A A A A A A G G
10 chr10_73706608 0 73706608 G G G G G G A G G G G G G G G G G G G G
10 chr10_73707910 0 73707910 T T T T T T T T T T T T C T T T T T T T
10 chr10_73711529 0 73711529 G G G G G G G G G G G G A G G G G G G G
10 chr10_73735519 0 73735519 T T T T T T T T T T C T C C T T T T T T
10 chr10_73741659 0 73741659 C C T T T T C T T T T T T T T T T T C C
10 chr10_73741859 0 73741859 G G G G G G C G G G G G G G G G G G G G
10 chr10_73744125 0 73744125 G G G G G G G G G G G G A G G G G G G G
10 chr10_73746605 0 73746605 C C C C C C C C C T C C C C C C C C C C
10 chr10_73748822 0 73748822 A A A A A A A A A A A A A A A A A C A A
10 chr10_73749284 0 73749284 T T T T T T T T G G G G T T T T T T T T
10 chr10_73751722 0 73751722 G G G G A A G G G G G G G G G G G G G G
10 chr10_73753538 0 73753538 T T T T T T T T T T T T C T T T T T T T
10 chr10_73754229 0 73754229 T T C C C C T T C C C C C C C C C C T T
10 chr10_73758897 0 73758897 A C A A A A A C A A A A A A A A A A A A
10 chr10_73766075 0 73766075 T T T T T T T T G G G G T T T T T T T T
10 chr10_73776575 0 73776575 T T T T G G T T T T T T T T T T T T T T
10 chr10_73777558 0 73777558 G G G G G G G G A A A A G G G G G G G G
10 chr10_73782929 0 73782929 C C C C C C C C T T T T C C C C C C C C
10 chr10_73783404 0 73783404 A A A A A A A A G G G G A A A A A A A A
10 chr10_73784117 0 73784117 C C C C C C C C T T T T C C C C C C C C
10 chr10_73791755 0 73791755 C C C C C C C C T T T T C C C C C C C C
10 chr10_73802372 0 73802372 G G A G A A G G G G G G G G G G G G G G
10 chr10_73806526 0 73806526 T T G G G G T T G G G G G G G G G G T T
10 chr10_73812846 0 73812846 T T T T T T T T C C C C T T T T T T T T
10 chr10_73815974 0 73815974 G G G G G G G G A A A A G G G G G G G G
10 chr10_73817465 0 73817465 A A A A A A A A C C C C A A A A A A A A
10 chr10_73834171 0 73834171 A A T T T T A A T T T T T T T T T T A A
10 chr10_73838476 0 73838476 C C C C C C C C C C C C C T C C C C C C
10 chr10_73840456 0 73840456 A A A A A A A A G G G G A A A A A A A A
10 chr10_73841052 0 73841052 T T T T T T T T T T T T C T C C T T T T
10 chr10_73844015 0 73844015 G G G G A A G G G G G G G G G G G G G G
10 chr10_73848187 0 73848187 C C T T C C C C C C C C C C C C C C C C
10 chr10_73856718 0 73856718 T T T T T T T T G G G G T T T T T T T T
10 chr10_73863024 0 73863024 C C C C C C C C T T T T C C C C C C C C
10 chr10_73869299 0 73869299 C C C C C C C C C C C C C C C C T T C C
10 chr10_73884400 0 73884400 A A T T T T A A T T T T A A A A A A A A
10 chr10_73888207 0 73888207 C C C C C C C C C C C C C C C C T T C C
10 chr10_73900520 0 73900520 A A A A A A A A A A A A A A A A A G A A
10 chr10_73911447 0 73911447 A A A A A A A A A A A A A A A A G G A A
10 chr10_73911617 0 73911617 G G G G A A G G G G G G G G G G G G G G
10 chr10_73927073 0 73927073 G G G G G G G G A A A A G G G G G G G G
10 chr10_73942356 0 73942356 A A A A A A A A A A A T A A A A A A A A
10 chr10_73949391 0 73949391 T T T T T T T T T T T T T T T T G G T T
10 chr10_73950090 0 73950090 A A G G G G A A G G G G G G G G G G A A
10 chr10_73953827 0 73953827 A A A A A A A A G G G G A A A A A A A A
10 chr10_73954319 0 73954319 C C C C C C C C A C C C C C C C C C C C
10 chr10_73954430 0 73954430 G T T T T T G T T T T T T T T T T T T T
10 chr10_73963104 0 73963104 C C C C C C C C T T T T C C C C C C C C
10 chr10_73964805 0 73964805 A A A A G G A A A A A A A A A A A A A A
10 chr10_73966996 0 73966996 T T T T T T T T T T T T C C C C C C T T
10 chr10_73969005 0 73969005 T T T T T T T T C C C C T T T T T T T T
10 chr10_73973397 0 73973397 T T C C C C T T T T T T T T T T T T T T
10 chr10_73975288 0 73975288 T T T T G G T T T T T T T T T T T T T T
10 chr10_73976818 0 73976818 G G G G G G G G G G A G G G G G G G G G
10 chr10_73980272 0 73980272 A A A A A A A A G G G G A A A A A A A A
10 chr10_73984495 0 73984495 T T T T T T T T C C C C T T T T T T T T
10 chr10_73984931 0 73984931 C C C C C C C C C C A C C C C C C C C C
10 chr10_73985396 0 73985396 T T T T T T T T T T T T T T G G T T T T
10 chr10_73988741 0 73988741 C C C C C C C C T T T T C C C C C C C C
10 chr10_73989040 0 73989040 A A A A G G A A A A A A A A A A A A A A
10 chr10_73990789 0 73990789 G G G G G G G G A A A A G G G G G G G G
10 chr10_73993497 0 73993497 C C C C C C C C C G C C C C C C C C C C
10 chr10_73993958 0 73993958 T T C C T T T T T T T T T T T T T T T T
10 chr10_73998935 0 73998935 A A A A A A A A C C C C A A A A A A A A
10 chr10_74010336 0 74010336 C C C C C C C C C C C C C T C C C C C C
10 chr10_74032929 0 74032929 G G G G G G G G G G G G A G G G G G G G
10 chr10_74033030 0 74033030 A A A A A A A A A A A A T T T T T T A A
10 chr10_74033031 0 74033031 C G C C C C C C C C C C C C C C C C C C
10 chr10_74040760 0 74040760 G G G G G G G G A A A A G G G G G G G G
10 chr10_74048095 0 74048095 T T T T T T T T T T T T C T T T T T T T
10 chr10_74051473 0 74051473 T T T T T T T T T T T T A T T T T T T T
10 chr10_74063276 0 74063276 C C C C C C C T C C C C C C C C C C C C
10 chr10_74066224 0 74066224 C C C G C C C C C C C C C C C C C C C C
10 chr10_74068315 0 74068315 A A G G G G A A G G G G G G G G G G A A
10 chr10_74076543 0 74076543 C C C T C C C C C C C C C C C C C C C C
10 chr10_74087186 0 74087186 A A A A A A A A G G G G A A A A A A A A
10 chr10_74095975 0 74095975 A A A A A A A A A A A A A A A A G G A A
10 chr10_74103055 0 74103055 G G A G G G G G A A A A A A A A A A G G
10 chr10_74103282 0 74103282 A A A A A A A A A A A A A A T T A A A A
10 chr10_74141621 0 74141621 C C C T C C C C C C C C C C C C C C C C
10 chr10_74148240 0 74148240 C C C T C C C C T T T T C T C C C C C C
10 chr10_74152077 0 74152077 G G G G G G G G G G G G G G T T G G G G
10 chr10_74153046 0 74153046 T T T T T T T T A A A A T T T T T T T T
10 chr10_74162351 0 74162351 G G T T T T G G G G G G G G G G G G G G
10 chr10_74183865 0 74183865 T T T T T T T T C C C C T T T T T T T T
10 chr10_74185842 0 74185842 C C C C C C C C C C C C C C C C A C C C
10 chr10_74189766 0 74189766 G G G G G G A G G G G G G G G G G G G G
10 chr10_74192940 0 74192940 T T C C T T T T T T T T T T T T T T T T
10 chr10_74198138 0 74198138 T T T T T T T T T T T T C C C C C C T T
10 chr10_74198542 0 74198542 C C C C C C C C C C C C C C C C T T C C
10 chr10_74206576 0 74206576 C C C C C C C C C C C C C C C C C G C C
10 chr10_74206962 0 74206962 T T T T T T T T T T T T C T T T T T T T
10 chr10_74210341 0 74210341 C C C C C C C C T T T T C C C C C C C C
10 chr10_74211080 0 74211080 A A A A A A A A G G G G A A A A A A A A
10 chr10_74225253 0 74225253 A A A A A A A A A A A A A A A C A A A A
10 chr10_74225310 0 74225310 A A G G G G A A G G G G G G G G G G A A
10 chr10_74232147 0 74232147 T T T T T T T T C T C T T T T T T T T T
10 chr10_74237724 0 74237724 G G G G G G G G A A A A G G G G G G G G
10 chr10_74243270 0 74243270 T T C C C C T T T T T T T T T T T T T T
10 chr10_74246330 0 74246330 T T T T T T T T C T T T T T T T T T T T
10 chr10_74246528 0 74246528 C C T T T T C C T T T T T T T T T T C C
10 chr10_74257174 0 74257174 C C C C C C C T C C C C C C C C C C C C
10 chr10_74257872 0 74257872 C C C C C C C C G G G G C C C C C C C C
10 chr10_74260244 0 74260244 A A G G G G A A A A A A A A A A A A A A
10 chr10_74262365 0 74262365 A A C C C C C C C C C C C C C C C C A A
10 chr10_74273959 0 74273959 G G G G G G G G G G G G A A G G G G G G
10 chr10_74277016 0 74277016 G G G G G G G G G G G G G G G G T T G G
10 chr10_74279998 0 74279998 C C C C C C C C G G G G C C C C C C C C
10 chr10_74284501 0 74284501 G G G G G G G G G G G G G G C C G G G G
10 chr10_74290214 0 74290214 G G G G G G G G A A A A G G G G G G G G
10 chr10_74293321 0 74293321 T T T T T T T T T T T T T T C T T T T T
10 chr10_74294651 0 74294651 T T T T T T T T T T T T T T T T A A T T
10 chr10_74296220 0 74296220 G G G G G G G G G G G G G G G G G T G G
10 chr10_74297145 0 74297145 G G G G G G G G G G G G G G G G A G G G
10 chr10_74302180 0 74302180 G G A G A A G G G G G G G G G G G G G G
10 chr10_74314171 0 74314171 G G G G G G G G G G A G G G G G G G G G
10 chr10_74323206 0 74323206 G G G G G G G G A A A A G G G G G G G G
10 chr10_74330083 0 74330083 T T T T T T T T T T T T T T T T G T T T
10 chr10_74330248 0 74330248 C C T T T T C C C C C C C C C C C C C C
10 chr10_74330809 0 74330809 A A A A A A A A A A A A A A A A G G A A
10 chr10_74331673 0 74331673 A A A A A A A A A A A A G G A A G G A A
10 chr10_74337155 0 74337155 C C C C C C C C T T T T C C C C C C C C
10 chr10_74337512 0 74337512 T T C T C C T T C C C C T T T T T T T T
10 chr10_74337677 0 74337677 G G A G A A G G G G G G G G G G G G G G
10 chr10_74338332 0 74338332 T T T T T T T T A A A A T T T T T T T T
10 chr10_74343215 0 74343215 T T T T T T T T C C C C T T T T T T T T
10 chr10_74346022 0 74346022 G G G G G G G G G G G G G T G G G G G G
10 chr10_74348771 0 74348771 A A A A A A A A A A A G A A A A A A A A
10 chr10_74353901 0 74353901 T T A A A A T T A A A A A A A A A A T T
10 chr10_74357920 0 74357920 C C C T C C C C C C C C C C C C C C C C
10 chr10_74358035 0 74358035 T T T T T T T T G G G G T T T T T T T T
10 chr10_74359734 0 74359734 A A A A A A A A A A A G A A A A A A A A
10 chr10_74360820 0 74360820 T T T T G G T T T T T T T T T T T T T T
10 chr10_74364152 0 74364152 A A A A A A A A A A A A A A A G A A A A
10 chr10_74364213 0 74364213 T T T T T T T T T T T T C C T T T T T T
10 chr10_74373013 0 74373013 T T C T C C T T T T T T T T T T T T T T
10 chr10_74389665 0 74389665 G G G G G G G G G G G G G G A G G G G G
10 chr10_74391939 0 74391939 T T T T G G T T T T T T T T T T T T T T
10 chr10_74398514 0 74398514 T T T T T T T T T T T T T T C T T T T T
10 chr10_74398531 0 74398531 G G G G G G G G G G G G G G A G G G G G
10 chr10_74401926 0 74401926 T T T T T T T T T T T T G T T T T T T T
10 chr10_74409793 0 74409793 G G G G A A G G G G G G G G G G G G G G
10 chr10_74415830 0 74415830 C C C C C C C C G G G G C C C C C C C C
10 chr10_74416727 0 74416727 T T T T T T T T T T T T T T T T C C T T
10 chr10_74449614 0 74449614 T T T T T T T T T T T T T T C C T T T T
10 chr10_74450893 0 74450893 T T A A A A T T T T T T T T T T T T T T
10 chr10_74459970 0 74459970 C C A A A A C C C C C C C C C C C C C C
10 chr10_74461021 0 74461021 G G G G G G G G C C C C G G G G G G G G
10 chr10_74471282 0 74471282 G G G G G G G G G G C G G G G G G G G G
10 chr10_74481093 0 74481093 T T T T T T T T T T T T T T C C T T T T
10 chr10_74487054 0 74487054 G G G G G G G G G G G G A G G G G G G G
10 chr10_74488481 0 74488481 A A A A A A A A A A A G A A A A A A A A
10 chr10_74490525 0 74490525 C C C C C C C C C C C C C C C C C T C C
10 chr10_74492800 0 74492800 A A A A A A A A A A A A A C A A A A A A
10 chr10_74495971 0 74495971 A A A A A A A A A A A A A G A A A A A A
10 chr10_74497331 0 74497331 G G G G G G G G A A A A G G G G G G G G
10 chr10_74501385 0 74501385 G G T T G G G G G G G G G G G G G G G G
10 chr10_74505906 0 74505906 C C T T C C C C T T T T C C C C C C C C
10 chr10_74511005 0 74511005 A A A A A A A A T T T T A A A A A A A A
10 chr10_74513815 0 74513815 C C C C T T C C C C C C C C C C C C C C
10 chr10_74526127 0 74526127 C C C C C C C C C C C C C C C C T T C C
10 chr10_74529126 0 74529126 T T T T C C T T T T T T T T T T T T T T
10 chr10_74530399 0 74530399 G G G G C C G G G G G G G G G G G G G G
10 chr10_74541498 0 74541498 T T T T T T T T C C C T T T T T T T T T
10 chr10_74565056 0 74565056 G G G G G G G G G G G G A G G G G G G G
10 chr10_74571599 0 74571599 C C C C C C C C C C C C C C C C T T C C
10 chr10_74571759 0 74571759 T T T T T T T T C C C T T T T T T T T T
10 chr10_74572719 0 74572719 G G G G G G G G A A A A G G G G G G G G
10 chr10_74574173 0 74574173 A A A A A A A A T T T T A A A A A A A A
10 chr10_74576186 0 74576186 T T T T T T T T T T T T T T C C T T T T
10 chr10_74594979 0 74594979 T T T T T T T T C C C C T T T T T T T T
10 chr10_74597061 0 74597061 A A A A A A A A G G G G A A A A A A A A
10 chr10_74598186 0 74598186 T T C C C C T T C C C C T T T T T T T T
10 chr10_74616984 0 74616984 T T T T T T T T T T C T T T T T T T T T
10 chr10_74625116 0 74625116 G G G G G G G G G G G G G G A G G G G G
10 chr10_74633016 0 74633016 C T C C C C C T C C C C C C C C C C C C
10 chr10_74639045 0 74639045 T T T T T T T T T T T T T T C T T T T T
10 chr10_74640271 0 74640271 T T T T T T T T C T C T T T T T T T T T
10 chr10_74647041 0 74647041 C C C C C C C C C C C C C T C C C C C C
10 chr10_74654031 0 74654031 T T T T T T T T T T T T C T T T C C T T
10 chr10_74656834 0 74656834 T T T T T T T T G G G G T T T T T T T T
10 chr10_74661446 0 74661446 G G G G G G G G A A A A G G G G G G G G
10 chr10_74666142 0 74666142 T T T T T T T T G G G G T T T T T T T T
10 chr10_74666730 0 74666730 T T T T G G T T T T T T T T T T T T T T
10 chr10_74680478 0 74680478 G G G G G G G G A A A A G G G G G G G G
10 chr10_74680764 0 74680764 C C C C C C C C C C C C C T C C C C C C
10 chr10_74684042 0 74684042 G G G G G G G G G G G G G G G G A A G G
10 chr10_74685774 0 74685774 A G A A A A A A A A A A A A A A A A A A
10 chr10_74691972 0 74691972 G T T T T T T T T T T T T T T T T T T T
10 chr10_74694380 0 74694380 C C C C C C C C C C C C A C C C C C C C
10 chr10_74696513 0 74696513 C C C C C C C C C T C C C C C C C C C C
10 chr10_74706548 0 74706548 C C C C C C C C T T T T C C C C C C C C
10 chr10_74707602 0 74707602 T T T T T T T T C C C C T T T T T T T T
10 chr10_74709870 0 74709870 T T T T T T T T C C C C T T T T T T T T
10 chr10_74713064 0 74713064 A A A A A A A A G G G G A A A A A A A A
10 chr10_74718476 0 74718476 A A A A A A A A A A A A A A A A G G A A
10 chr10_74720530 0 74720530 A A A A A A A G A A A A A A A A A A A A
10 chr10_74723289 0 74723289 T T T T T T T T T T T T T T T T G T T T
10 chr10_74733484 0 74733484 A A A A A A A A A A A A A C A A A A A A
10 chr10_74745065 0 74745065 T T T T T T T T T T C T T T T T T T T T
10 chr10_74745777 0 74745777 T T T T T T T T T T T T T T T T C C T T
10 chr10_74749782 0 74749782 T T T T T T T T T T T T T T G G T T T T
10 chr10_74752612 0 74752612 G T G G T T G T G G G G G G G G G G T T
10 chr10_74757404 0 74757404 T T T T T T C T T T T T T T T T T T T T
10 chr10_74765428 0 74765428 C C C C T T C C C C C C C C C C C C C C
10 chr10_74769019 0 74769019 G G G G G G G G G G G G A G G G G G G G
10 chr10_74779380 0 74779380 C C C C T T C C C C C C C C C C C C C C
10 chr10_74784029 0 74784029 C C T T T T C T T T T T T T T T T T C C
10 chr10_74785068 0 74785068 G G G G G G G G A G A G G G G G G G G G
10 chr10_74785736 0 74785736 A A A A A A A A G G G G A A A A A A A A
10 chr10_74785788 0 74785788 T T T T T T T T C C C C T T T T T T T T
10 chr10_74795230 0 74795230 G G G G G G G G A A A A G G G G G G G G
10 chr10_74805814 0 74805814 A A C C A A A A A A A A A A A A A A A A
10 chr10_74812027 0 74812027 T T T T T T T T T T T T T T A T T T T T
10 chr10_74818228 0 74818228 T T T T T T T T C T T T T T T T T T T T
10 chr10_74835329 0 74835329 T T T T T T T T T T T T T T C T T T T T
10 chr10_74837633 0 74837633 T T A A A A T T T T T T T T T T T T T T
10 chr10_74847437 0 74847437 T T A A T T T T T T T T T T T T T T T T
10 chr10_74847956 0 74847956 A A A A A A A A C C C C A A A A A A A A
10 chr10_74850335 0 74850335 C C C C C C C C C G C G C C C C C C C C
10 chr10_74850374 0 74850374 G G G G G G G G G G G G G T G G G G G G
10 chr10_74857681 0 74857681 C C C C C C C C C C C C C T C C C C C C
10 chr10_74862778 0 74862778 G G G G G G G G G G G G G G G G A A G G
10 chr10_74865484 0 74865484 A A C C A A A A A A A A A A A A A A A A
10 chr10_74867327 0 74867327 G G G G G G G G T T T T G G G G G G G G
10 chr10_74875761 0 74875761 T T T T T T C T T T T T T T T T T T T T
10 chr10_74883755 0 74883755 T T T T T T T T T T T T C T T T T T T T
10 chr10_74884000 0 74884000 G G A A A A G G G G G G G G G G G G G G
10 chr10_74887370 0 74887370 C C C C C C C C G G G G C C C C C C C C
10 chr10_74892945 0 74892945 C C C C G G C C C C C C C C C C C C C C
10 chr10_74894080 0 74894080 T T T T T T T T G G G G T T T T T T T T
10 chr10_74894949 0 74894949 G G G G G G G G G G G G C C G G C C G G
10 chr10_74897159 0 74897159 C C T T T T C C C C C C C C C C C C C C
10 chr10_74899190 0 74899190 G G G G G G G G A G G G G G G G G G G G
10 chr10_74903625 0 74903625 A A G G A A A A A A A A A A A A A A A A
10 chr10_74923528 0 74923528 C C C C C C C C T T T T C C C C C C C C
10 chr10_74924535 0 74924535 G G G G G G G G A A A A G G G G G G G G
10 chr10_74929067 0 74929067 T T T T T T T T T T T T A T T T T T T T
10 chr10_74930986 0 74930986 T T T T T T T T T T T T T T C C T T T T
10 chr10_74935805 0 74935805 A A A A A A A A A A A A A A A A G G A A
10 chr10_74946018 0 74946018 G G G G G G G G G G G G G G G G A A G G
10 chr10_74952827 0 74952827 C C C C C C C C T T T T C C C C C C C C
10 chr10_74956428 0 74956428 C C C C T T C C C C C C C C C C C C C C
10 chr10_74957328 0 74957328 C C T T C C C C C C C C T T C C T T C C
10 chr10_74957602 0 74957602 C C C C C C C C C C C C C C C T C C C C
10 chr10_74959755 0 74959755 T T T T T T T T C C C C T T T T T T T T
10 chr10_74961071 0 74961071 C C T T C C C C C C C C C C C C C C C C
10 chr10_74963158 0 74963158 T T T T T T T T C C C C T T T T T T T T
10 chr10_74978856 0 74978856 C C C C C C C C C C C C T T C C C C C C
10 chr10_74989179 0 74989179 A A A A A A A A A A A A A A A A A C A A
10 chr10_74990599 0 74990599 T T T T T T T T T T T T T T T T G T T T
10 chr10_75005763 0 75005763 G G G G G G G G A G A G G G G G G G G G
10 chr10_75012908 0 75012908 G G G G G G G G G G G G A G G G G G G G
10 chr10_75014216 0 75014216 T T T T T T T T A A A A T T T T T T T T
10 chr10_75021963 0 75021963 T T G G G G T T G G G G G G G G G G T T
10 chr10_75025031 0 75025031 A A A A A A A A G G G G A A A A A A A A
10 chr10_75025313 0 75025313 G G G G G G G G G G G G A G G G G G G G
10 chr10_75027773 0 75027773 C C T T T T C C T T T T C C C C C C C C
10 chr10_75031933 0 75031933 C C C C C C C C C C C C C C C G C C C C
10 chr10_75037836 0 75037836 T T T T C C T T T T T T T T T T T T T T
10 chr10_75041652 0 75041652 C C C C C C C C G G G G C C C C C C C C
10 chr10_75043942 0 75043942 G G G G G G G G A A A A G G G G G G G G
10 chr10_75064474 0 75064474 C C C C C C C C C C C C C T T T C C C C
10 chr10_75067100 0 75067100 A A A A A A A A A A A A A A A A G G A A
10 chr10_75068880 0 75068880 G G G G G G G G G G G G G G A A G G G G
10 chr10_75070840 0 75070840 T T T T T T C T T T T T T T T T T T T T
10 chr10_75077181 0 75077181 C C C C C C C C C C C C C C C C A A C C
10 chr10_75077570 0 75077570 C C C C C C C C T T T T C C C C C C C C
10 chr10_75092801 0 75092801 G G G G G G A G G G G G G G G G G G G G
10 chr10_75093910 0 75093910 T T T T T T T T C C C C T T T T T T T T
10 chr10_75095082 0 75095082 C C C C C C C C C C C C C C A A C C C C
10 chr10_75098755 0 75098755 C C C C T T C C C C C C C C C C C C C C
10 chr10_75106705 0 75106705 G G C G G G G G G G G G G G G G G G G G
10 chr10_75106830 0 75106830 G G G G G G G G G G C G G G G G G G G G
10 chr10_75110617 0 75110617 C C C C C C C C C C C C C C C C C T C C
10 chr10_75111518 0 75111518 G G G G G G G G G G G G A A A A A A G G
10 chr10_75111840 0 75111840 C C C C C C C C C C C C T T T T T T C C
10 chr10_75118114 0 75118114 C C C C C C C C G G G G C G G G G G C C
10 chr10_75122727 0 75122727 G G G G G G G G G G G G G G G G A G G G
10 chr10_75132656 0 75132656 T T T T T T T T C C C C T T T T T T T T
10 chr10_75145313 0 75145313 G G G G G G G G A A A A G G G G G G G G
10 chr10_75153959 0 75153959 C C C C C C C C T T T T C C C C C C C C
10 chr10_75174311 0 75174311 G G G G G G G G G G G G G G C C G G G G
10 chr10_75177018 0 75177018 C C C C C C C C T T T T C C C C C C C C
10 chr10_75181303 0 75181303 T T T T T T T T T T T T T T C C T T T T
10 chr10_75182729 0 75182729 T T C T T T T T T T T T T T T T T T T T
10 chr10_75185300 0 75185300 T T T T T T T T T T T T C T T T T T T T
10 chr10_75187102 0 75187102 C C C T C C C C T T T T C C C C C C C C
10 chr10_75191690 0 75191690 T T T T T T T T C C C C T T T T T T T T
10 chr10_75191814 0 75191814 A A A A A A A A G G G G A A A A A A A A
10 chr10_75196780 0 75196780 T T C T T T T T T T T T T T C T T T T T
10 chr10_75196832 0 75196832 T T C T T T T T T T T T T T T T T T T T
10 chr10_75199137 0 75199137 C C A C C C C C C C C C C C C C C C C C
10 chr10_75199680 0 75199680 C C C C C C C C T T T T C C C C C C C C
10 chr10_75204796 0 75204796 C C T T T T C C T T T T T T T T T T C C
10 chr10_75205662 0 75205662 A A A A A A A A A A A A C C A A A A A A
10 chr10_75208050 0 75208050 C C A A C C C C C C C C C C C C C C C C
10 chr10_75216395 0 75216395 T T T T T T T T G G G G T T T T T T T T
10 chr10_75217088 0 75217088 A A A A C C A A A A A A A A A A A A A A
10 chr10_75219079 0 75219079 A A A A G G A A A A A A A A A A A A A A
10 chr10_75220704 0 75220704 G G A G G G G G G G G G G G G G G G G G
10 chr10_75221429 0 75221429 G G G G G G G G T T T T G G G G G G G G
10 chr10_75224867 0 75224867 C C C C C C C C C C C C C C C T C C C C
10 chr10_75225689 0 75225689 A A A A A A A A A T A A A A A A A A A A
10 chr10_75226136 0 75226136 C C C C C C C C C C C C C G C C C C C C
10 chr10_75231665 0 75231665 T T C C C C T T C C C C C C C C C C T T
10 chr10_75234891 0 75234891 A A C C A A A A A A A A A A A A A A A A
10 chr10_75239340 0 75239340 C C C C C C C C C T T T C C C C C C C C
10 chr10_75243821 0 75243821 G G G G G G G G G G G G G G C C G G G G
10 chr10_75248398 0 75248398 T T T T T T T T C C C T T T T T T T T T
10 chr10_75249008 0 75249008 G G A A G G G G G G G G G G G G G G G G
10 chr10_75249318 0 75249318 C C C C T T C C C C C C C C C C C C C C
10 chr10_75253170 0 75253170 G G G G G G G G G G G G G G C C C C G G
10 chr10_75255791 0 75255791 A A A A A A A A A A A A A A G G A A A A
10 chr10_75256377 0 75256377 A A A A A A A A G G A A A A A A A A A A
10 chr10_75264751 0 75264751 G G A A G G G G G G G G G G G G G G G G
10 chr10_75270440 0 75270440 C C C C C C C C T T T T C C C C C C C C
10 chr10_75273215 0 75273215 A A A A A A A A A G A A A A A A A A A A
10 chr10_75279769 0 75279769 G G G G G G G G G G G G G G G G G T G G
10 chr10_75279964 0 75279964 A A A A A A A A A G A G A A A A A A A A
10 chr10_75281983 0 75281983 G G G G G G G G A A A A G G G G G G G G
10 chr10_75283581 0 75283581 A A A G A A A A A A A A A A A A A A A A
10 chr10_75284584 0 75284584 A A A G A A A A A A A A A A A A A A A A
10 chr10_75285885 0 75285885 A A A A A A A A A A A G A A A A A A A A
10 chr10_75286121 0 75286121 G G G G G G G G A G G G G G G G G G G G
10 chr10_75304149 0 75304149 C C C C C C C C C T C C C C C C C C C C
10 chr10_75304354 0 75304354 T T T T T T T T T T T T G G T T G G T T
10 chr10_75312821 0 75312821 G G T T T T G T T T T T T T T T T T G G
10 chr10_75319930 0 75319930 C C C C C C C C C C C C C C C C C T C C
10 chr10_75324420 0 75324420 C C C C T T C C C C C C C C C C C C C C
10 chr10_75325816 0 75325816 A A A A A A A A A A A A A A C C C C A A
10 chr10_75332738 0 75332738 G G G G G G G G G G G G A G G G A G G G
10 chr10_75335993 0 75335993 A A A G A A A A A A A A A A A A A A A A
10 chr10_75341452 0 75341452 C C C C C C C C A A A A C C C C C C C C
10 chr10_75342274 0 75342274 T T T T T T T T T T T T T T G G T T T T
10 chr10_75342799 0 75342799 C C C C T T C C C C C C C C C C C C C C
10 chr10_75344053 0 75344053 C C C C C C C C C C C C C C A A C C C C
10 chr10_75349819 0 75349819 A A A A A A A A A A A G A A A A A A A A
10 chr10_75357899 0 75357899 T T C C C C T T T T T T T T T T T T T T
10 chr10_75363130 0 75363130 A A A A A A A A A A A G A A A A A A A A
10 chr10_75365247 0 75365247 C C C C C C T T C C C C C C C C C C C C
10 chr10_75367750 0 75367750 T T T T C C T T T T T T T T T T T T T T
10 chr10_75370506 0 75370506 C C C C T T C C T T T T T T T T T T C C
10 chr10_75377733 0 75377733 G G A A A A A A A A A A A A G G A A G G
10 chr10_75392989 0 75392989 T T T T T T T T T T T T C T T T T T T T
10 chr10_75397887 0 75397887 A A A G A A A A A A A A A A A A A A A A
10 chr10_75405339 0 75405339 A G G G G G A A G G G G G G G G G G G G
10 chr10_75407398 0 75407398 A A A A A A A A A A A A A C A A A A A A
10 chr10_75407773 0 75407773 T T T T T T T T C C C C T T T T T T T T
10 chr10_75409988 0 75409988 A A A A A A A A G G G G A A A A A A A A
10 chr10_75410559 0 75410559 G G G G G G G G G G G G G G A G G G G G
10 chr10_75420580 0 75420580 C C C C C C C C C C C C C C C C T T C C
10 chr10_75430756 0 75430756 T T C T T T T T T T T T T T T T T T T T
10 chr10_75449155 0 75449155 G G G G G G G G A A A A G G G G G G G G
10 chr10_75453641 0 75453641 C C C C C C C C C C C C C C C T C C C C
10 chr10_75460154 0 75460154 T T C T T T T T C C C C C C C C C C T T
10 chr10_75461371 0 75461371 C C C C C C C C C C C C C T C C C C C C
10 chr10_75475724 0 75475724 A A A A A A A A T T T T A A A A A A A A
10 chr10_75475813 0 75475813 C C C C C C C C C C C T C C C C C C C C
10 chr10_75494725 0 75494725 T T T T T T T T T T T T T T T T G G T T
10 chr10_75500301 0 75500301 C C C C C C C C C C C C C T C C C C C C
10 chr10_75505006 0 75505006 A A A G A A A A A A A A A A A A A A A A
10 chr10_75511145 0 75511145 G G G G G G G G G G G G G G A G G G G G
10 chr10_75523196 0 75523196 T T T T T T T T C C C C T T T T T T T T
10 chr10_75534994 0 75534994 T T T T T T A A T T T T T T T T T T T T
10 chr10_75538917 0 75538917 A A A A A A A A G G G G A A A A A A A A
10 chr10_75542660 0 75542660 A A A A A A A A G G G G A A A A A A A A
10 chr10_75546355 0 75546355 C C C C C C C C T T T T C C C C C C C C
10 chr10_75559322 0 75559322 A A A A A A A A A G A G A A A A A A A A
10 chr10_75563058 0 75563058 C C C C C C C C A A A A A A A A A A C C
10 chr10_75566033 0 75566033 G G G G G G G G A G G G G G G G G G G G
10 chr10_75575782 0 75575782 T T T T T T T T T T T T T T C T T T T T
10 chr10_75600138 0 75600138 G G G G G G G G G G G G G G G G A G G G
10 chr10_75600262 0 75600262 C C C C C C C C C C C T C C C C C C C C
10 chr10_75607919 0 75607919 G G G G G G G G G G G G G G T T G G G G
10 chr10_75608163 0 75608163 T T G G T T T T T T T T T T T T T T T T
10 chr10_75610011 0 75610011 C C T T T T C C T T T T T T T T T T C C
10 chr10_75613355 0 75613355 T T T T T T C C T T T T T T T T T T T T
10 chr10_75614702 0 75614702 T T T T T T T T T T T T T T C C T T T T
10 chr10_75618184 0 75618184 T T T T T T T T T T T T T T T T G T T T
10 chr10_75620251 0 75620251 G G G G G G G G G G G G G G A G G G G G
10 chr10_75625759 0 75625759 T T T T T T T T C C C C T T T T T T T T
10 chr10_75641283 0 75641283 G G G G G G G G A A A A G G G G G G G G
10 chr10_75642547 0 75642547 A A G G G G A A A A A A G G G G G G A A
10 chr10_75654165 0 75654165 C C T T T T C C T T T T T T T T T T C C
10 chr10_75670760 0 75670760 G G T T T T T T T T T T T T T T T T G G
10 chr10_75675122 0 75675122 A A G G G G A A G G G G A A A A A A A A
10 chr10_75684418 0 75684418 C T C C C C C C C C C C C C C C C C T T
10 chr10_75692032 0 75692032 G G G G G G G G A G G G G G G G G G G G
10 chr10_75693956 0 75693956 G G G G G G G G A A A A G G G G G G G G
10 chr10_75704894 0 75704894 G T T T T T T T T T T T T T T T T T T T
10 chr10_75706212 0 75706212 G G G G G G G G G G G G C C G G G G G G
10 chr10_75710781 0 75710781 T T T T T T T T G G G G T T T T T T T T
10 chr10_75713970 0 75713970 C C C C C C C C C C C C G G C C C C C C
10 chr10_75718430 0 75718430 G G G G G G G G G G G G A A G G G G G G
10 chr10_75723422 0 75723422 T T T T T T T T T T T T A A T T T T T T
10 chr10_75743330 0 75743330 T T T T T T T T T T T T T T T T C T T T
10 chr10_75744742 0 75744742 A A A A G G A A A A A A A A A A A A A A
10 chr10_75749711 0 75749711 G G G G G G G G A A A A G G G G G G G G
10 chr10_75765002 0 75765002 A A A A A A A A A A A A A G A A A A A A
10 chr10_75765263 0 75765263 A A A A A A A A A A A A A G A A A A A A
10 chr10_75765456 0 75765456 G G G G C C G G G G G G G G G G G G G G
10 chr10_75774504 0 75774504 C C C C C C C C C C C C C C C C T T C C
10 chr10_75779879 0 75779879 A A A A A A A A A A A A A A C C A A A A
10 chr10_75787992 0 75787992 C C C C C C C C C C C C C C G G C C C C
10 chr10_75800003 0 75800003 G G A A A A A A A A A A A A A A A A G G
10 chr10_75811173 0 75811173 G G G G G G G G G G G G G G A A G G G G
10 chr10_75812429 0 75812429 G G A A G G G G G G G G G G G G G G G G
10 chr10_75818099 0 75818099 C C C C C C C C C C C C C C G G C C C C
10 chr10_75820868 0 75820868 A A A A A A A A A C A A A A A A A A A A
10 chr10_75821557 0 75821557 C C C T C C C C C C C C C C C C C C C C
10 chr10_75822830 0 75822830 T T T T T T T T C C C C T T T T T T T T
10 chr10_75834309 0 75834309 G G G G G G G G A A A G G G G G G G G G
10 chr10_75834900 0 75834900 G G G G G G G G G G G G G G G G A G G G
10 chr10_75835545 0 75835545 A A A T A A A A T T T T T T T T T T A A
10 chr10_75839852 0 75839852 G G A G A A G G G G G G G G G G G G G G
10 chr10_75841121 0 75841121 C C C T C C C C C C C C C C C C C C C C
10 chr10_75851733 0 75851733 G G A G G G G G G G G G G G G G G G G G
10 chr10_75852233 0 75852233 A A A A C C A A A A A A A A A A A A A A
10 chr10_75852735 0 75852735 C C C T C C C C C C C C C C C C C C C C
10 chr10_75855762 0 75855762 G G G G G G G G A A A A G G G G G G G G
10 chr10_75859119 0 75859119 C C C C C C C C C T C C C C C C C C C C
10 chr10_75864022 0 75864022 C T C C C C C C C C C C C C C C C C C C
10 chr10_75868162 0 75868162 T T T T T T T T C C C C T T T T T T T T
10 chr10_75873121 0 75873121 A A A A A A A A G G G G A A A A A A A A
10 chr10_75878331 0 75878331 T T T T A A T T T T T T T T T T T T T T
10 chr10_75886031 0 75886031 G G G G G G G G G G G G G G G G G T G G
10 chr10_75900611 0 75900611 G G A A A A G G A A A A A A A A A A G G
10 chr10_75901737 0 75901737 C C C T C C C C C C C C T T T T C C C C
10 chr10_75905869 0 75905869 A A A G G G A A A A A A A A A A A A A A
10 chr10_75909450 0 75909450 T T T T T T T T T T C T T T T T T T T T
10 chr10_75929917 0 75929917 C C C C C C C T C C C C C C C C C C C C
10 chr10_75931141 0 75931141 T T T T T T T T T T T T C T T T T T T T
10 chr10_75936303 0 75936303 A A G G G G A A A A A A A A A A A A A A
10 chr10_75937493 0 75937493 G G G G G G G G G G G G G G A A G G G G
10 chr10_75942200 0 75942200 A A A A A A A G A A A A A A A A A A A A
10 chr10_75942395 0 75942395 A A A A A A A A C C C C A A A A A A A A
10 chr10_75944054 0 75944054 T T G G G G T T T T T T T T T T T T T T
10 chr10_75952710 0 75952710 G G G G G G G G A A A A G G G G G G G G
10 chr10_75956954 0 75956954 A A A A A A A A A A A A A A G G A A A A
10 chr10_75958426 0 75958426 A A A A A A A A G G G G A A A A A A A A
10 chr10_75959441 0 75959441 T T A A A A T T T T T T T T T T T T T T
10 chr10_75959798 0 75959798 C C C C C C C C T T T T C C C C C C C C
10 chr10_75965288 0 75965288 T T T T C C T T T T T T T T T T T T T T
10 chr10_75968494 0 75968494 C C C C C C C C C C C C G G G G G G C C
10 chr10_75970852 0 75970852 T T A A T T T T T T T T T T T T T T T T
10 chr10_75971578 0 75971578 C C C C C C C C G G G G C C C C C C C C
10 chr10_75977161 0 75977161 C C T T T T C C T T T T T T T T T T C C
10 chr10_75981026 0 75981026 A A A A C C A A A A A A A A A A A A A A
10 chr10_75984235 0 75984235 C C C C T T C C C C C C C C C C C C C C
10 chr10_75995781 0 75995781 A A A A A A A A G G G G A A A A A A A A
10 chr10_75996029 0 75996029 T T T T T T T T C C C C T T T T T T T T
10 chr10_75998622 0 75998622 A G G G G G G G G G G G G G G G G G G G
10 chr10_76007879 0 76007879 C C A A C C C C C C C C C C C C C C C C
10 chr10_76008472 0 76008472 G G A A A A G G A A A A A A A A A A G G
10 chr10_76011970 0 76011970 G G G G G G G G G G G G G G C G G G G G
10 chr10_76012182 0 76012182 T T C C C C C C C C C C C C C C C C T T
10 chr10_76023267 0 76023267 G G A A G G G G G G G G G G G G G G G G
10 chr10_76025357 0 76025357 C C C C C C C C C C C C C C T T C C C C
10 chr10_76027834 0 76027834 C C C C C C C C C G C C C C C C C C C C
10 chr10_76031220 0 76031220 G G G G G G G G C C C C G G G G G G G G
10 chr10_76034432 0 76034432 T T T T T T T T C C C C T T T T T T T T
10 chr10_76038037 0 76038037 G G G G G G G G G G G G C G G G G G G G
10 chr10_76044179 0 76044179 A G G G G G G G G G G G G G G G G G G G
10 chr10_76044914 0 76044914 C C C C C C C T C C C C C C C C C C C C
10 chr10_76051743 0 76051743 A A A A A A A A T T T T A A A A A A A A
10 chr10_76054692 0 76054692 A A A A A A A A A A A A A A C C A A A A
10 chr10_76060857 0 76060857 C C C T T T C C C C C C C C C C C C C C
10 chr10_76061311 0 76061311 A A A A A A A A A G A G A A A A A A A A
10 chr10_76064584 0 76064584 C C C C C C C C T T C C C C C C C C C C
10 chr10_76070076 0 76070076 C C C C C C C C T T T T C C C C C C C C
10 chr10_76075019 0 76075019 C C G G C C C C C C C C C C C C C C C C
10 chr10_76078771 0 76078771 A A A A A A A A A A A A A C A A A A A A
10 chr10_76091419 0 76091419 G G G G G G G G G G G G G G G T G G G G
10 chr10_76092827 0 76092827 G G G G G G G G C C C C G G G G G G G G
10 chr10_76096954 0 76096954 A A A A A A A A G G G G A A A A A A A A
10 chr10_76098542 0 76098542 G G A A G G G G G G G G G G G G G G G G
10 chr10_76100231 0 76100231 C T T T T T T T T T T T T T T T T T T T
10 chr10_76101362 0 76101362 A A A A A A A A A A A A A A G G A A A A
10 chr10_76101673 0 76101673 C C C C C C C C T T T T C C C C C C C C
10 chr10_76102901 0 76102901 G G G G G G G G G G C G G G G G G G G G
10 chr10_76111265 0 76111265 A A A A A A A A A A A A A A A A T T A A
10 chr10_76111430 0 76111430 C T C C T T C C C C C C C T C C C C T T
10 chr10_76120662 0 76120662 A A A A A A A A A A A A A A G G A A A A
10 chr10_76127324 0 76127324 A G A A A A A A A A A A A A A A A A A A
10 chr10_76129765 0 76129765 T T T T T T T T T T T T T T T T C C T T
10 chr10_76130212 0 76130212 G G G G G G G G G G G G T T T T T T G G
10 chr10_76133237 0 76133237 T T T T T T T T C C C C T T T T T T T T
10 chr10_76137045 0 76137045 T T T T T T C T T T T T T T T T T T T T
10 chr10_76138106 0 76138106 A G A A A A G G A A A A A A A A A A A A
10 chr10_76139633 0 76139633 C C C C C C C C C C C C C C C T C C C C
10 chr10_76145436 0 76145436 G G A A G G G G G G G G G G G G G G G G
10 chr10_76148388 0 76148388 C C C C C C C C C C C C C C C C G G C C
10 chr10_76149828 0 76149828 C C C C C C C C C C C C C C C T C C C C
10 chr10_76155910 0 76155910 T T T T A A T T T T T T T T T T T T T T
10 chr10_76157342 0 76157342 C C C C C C C C C C C C C C C C A A C C
10 chr10_76158808 0 76158808 C C C C C C C C T T T T C C C C C C C C
10 chr10_76168769 0 76168769 A A A A A A A A A A A A A G A A A A A A
10 chr10_76168992 0 76168992 A A G G G G A A G G G G G G G G G G A A
10 chr10_76173779 0 76173779 C C C C C C C C T T T T T T T T T T C C
10 chr10_76176808 0 76176808 A A A A A A A A G G G G A A A A A A A A
10 chr10_76177582 0 76177582 G G G G G G G G A A A A G G G G G G G G
10 chr10_76180362 0 76180362 A A A A A A A A A G A A A A A A A A A A
10 chr10_76182567 0 76182567 A A A A A A A A C C C C A A A A A A A A
10 chr10_76183265 0 76183265 G G G G G G G G G G G G G G G G A A G G
10 chr10_76184933 0 76184933 T T T T T T T T T T T T T T G G T T T T
10 chr10_76187742 0 76187742 C C C T C C C C C C C C C C C C C C C C
10 chr10_76187889 0 76187889 T T A T A A T T T T T T A A A A A A T T
10 chr10_76205634 0 76205634 A A G G A A A A A A A A A A A A A A A A
10 chr10_76208526 0 76208526 C C C C T T C C C C C C C C C C C C C C
10 chr10_76212011 0 76212011 T T C C T T T T C C C C T T T T T T T T
10 chr10_76218836 0 76218836 A A A A A A A A A A A A A A A A G G A A
10 chr10_76222052 0 76222052 C C C C C C C C C C C C C C C C T T C C
10 chr10_76222780 0 76222780 C C T T T T C C T T T T T T T T T T C C
10 chr10_76223682 0 76223682 C T C C C C C C C C C C C C C C C C C C
10 chr10_76223973 0 76223973 A A A A A A A A C C C C A A A A A A A A
10 chr10_76227508 0 76227508 G G G G G G G G A A A A G G G G G G G G
10 chr10_76231770 0 76231770 A A A A A A A A A A A A G G A A A A A A
10 chr10_76237614 0 76237614 A A A A A A A A G G G G A A A A A A A A
10 chr10_76238809 0 76238809 G G A A G G G G G G G G G G G G G G G G
10 chr10_76246378 0 76246378 C C C C C C C C C C C T C C C C C C C C
10 chr10_76246469 0 76246469 T T T T T T T T T T T T T T C C T T T T
10 chr10_76247815 0 76247815 A A G G G G A A G G G G G G G G G G A A
10 chr10_76251786 0 76251786 T T T T T T T T G G G G T T T T T T T T
10 chr10_76259570 0 76259570 G G C C C C G G C C C C C C C C C C G G
10 chr10_76270132 0 76270132 A A G G A A A G A A A A A A A A A A A A
10 chr10_76273255 0 76273255 G G C C C C G G C C C C C C C C C C G G
10 chr10_76273496 0 76273496 G G G G A A G G G G G G G G G G G G G G
10 chr10_76287415 0 76287415 C C C C C C C C C C C C C T C C C C C C
10 chr10_76288824 0 76288824 A A A A A A A A G G G G A A A A A A A A
10 chr10_76289668 0 76289668 A A A A A A A A G G G G A A A A A A A A
10 chr10_76291271 0 76291271 C C C C C C C C C C C C C C C C C T C C
10 chr10_76296931 0 76296931 A A G G G G G G G G G G G G G G G G A A
10 chr10_76297285 0 76297285 T T T T T T T T T T T T T T T T C C T T
10 chr10_76302322 0 76302322 G G A A A A A A A A A A A A A A A A G G
10 chr10_76305348 0 76305348 A A A A A A A A A C A A A A A A A A A A
10 chr10_76313725 0 76313725 A A A A G G A A A A A A A A A A A A A A
10 chr10_76321579 0 76321579 A A C C A A A A A A A A A A A A A A A A
10 chr10_76324273 0 76324273 G G G G G G G G A A A A G G G G G G G G
10 chr10_76334119 0 76334119 C C C C C C C C T T T T C C C C C C C C
10 chr10_76334254 0 76334254 C G C C C C C C C C C C C C C C C C C C
10 chr10_76335199 0 76335199 C C C C C C C C T T T T C C C C C C C C
10 chr10_76348587 0 76348587 A A A A A A A A A A A A A C A A A A A A
10 chr10_76353594 0 76353594 T T T T T T T T C C C C T T T T T T T T
10 chr10_76353833 0 76353833 T T T T T T T T C C C C T T T T T T T T
10 chr10_76367634 0 76367634 G G G G G G G G C G G G G G G G G G G G
10 chr10_76368739 0 76368739 G G G G G G G G G G G T G G G G G G G G
10 chr10_76378884 0 76378884 T T C C C C T T T T T T T T T T T T T T
10 chr10_76382367 0 76382367 C C C C C C C C T T T T C C C C C C C C
10 chr10_76385199 0 76385199 C C C C C C C C C C C C C C C C C T C C
10 chr10_76390633 0 76390633 G G G G G G G G A A A A G G G G G G G G
10 chr10_76407828 0 76407828 G T G G G G G G G G G G G G G G G G G G
10 chr10_76410862 0 76410862 T T T T T T T T A A A A T T T T T T T T
10 chr10_76412006 0 76412006 A A A A A A A A A A A A A C A A A A A A
10 chr10_76412316 0 76412316 G G G G G G G G A A A A G G G G G G G G
10 chr10_76419987 0 76419987 G G G G G G G G G G T T G G G G G G G G
10 chr10_76428780 0 76428780 C C C C T T C C C C C C C C C C C C C C
10 chr10_76429933 0 76429933 A G A A A A G G A A A A A A A A A A A A
10 chr10_76435014 0 76435014 T T T T T T T T C C C C T T T T T T T T
10 chr10_76436799 0 76436799 C C T T C C C C C C C C C C C C C C C C
10 chr10_76442931 0 76442931 A A A A A A A A G G G G A A A A A A A A
10 chr10_76446114 0 76446114 G G G G G G G G G G G G C G G G G G G G
10 chr10_76448144 0 76448144 G G G G G G G G A G G G G G G G G G G G
10 chr10_76448552 0 76448552 C C C C C C C C A A A A C C C C C C C C
10 chr10_76450654 0 76450654 T T A T A A T T T T T T T T T T T T T T
10 chr10_76458809 0 76458809 T T C C C C T T T T T T T T T T T T T T
10 chr10_76459369 0 76459369 A A T T T T A A A A A A A A A A A A A A
10 chr10_76466018 0 76466018 G G G G G G G G A A A A G G G G G G G G
10 chr10_76476702 0 76476702 T T T T T T T T T T T T T T A A T T T T
10 chr10_76485166 0 76485166 G G G G G G G G G G G G A A G G G G G G
10 chr10_76486083 0 76486083 G G G G G G G G G G G G C C C C C C G G
10 chr10_76486747 0 76486747 T T T T T T T T C C C C T T T T T T T T
10 chr10_76491196 0 76491196 C T T T T T T T T T T T T T T T T T T T
10 chr10_76497137 0 76497137 A A A A A A A A A A A A A G A A A A A A
10 chr10_76499814 0 76499814 C C C C C C C C C C C T C C C C C C C C
10 chr10_76502636 0 76502636 G G G G G G G G G G G G C G C C C C G G
10 chr10_76505927 0 76505927 C C C G C C C C C C C C C C C C C C C C
10 chr10_76508141 0 76508141 C C C C C C C C A A A A C C C C C C C C
10 chr10_76512348 0 76512348 C T C C C C C C C C C C C C C C C C T T
10 chr10_76517280 0 76517280 A A A A A A A A A A A G A A A A A A A A
10 chr10_76520008 0 76520008 G G G G G G G G A A A A G G G G G G G G
10 chr10_76520104 0 76520104 A A A A A A A A G G A G A A A A A A A A
10 chr10_76524362 0 76524362 G G C G G G G G G G G G G G G G G G G G
10 chr10_76524709 0 76524709 C C C C C C C C C C C C C C C C T T C C
10 chr10_76535804 0 76535804 A A A A A A A A G G G G A A A A A A A A
10 chr10_76541098 0 76541098 G G G G G G G G G G G G G G G G A A G G
10 chr10_76541351 0 76541351 A A G G G G A A G G G G G G G G G G A A
10 chr10_76542849 0 76542849 A A A A A A A A A A A A A A G G A A A A
10 chr10_76542884 0 76542884 A A A A A A A A A A A A A G A A A A A A
10 chr10_76547273 0 76547273 A A G G G G A A A A A A A A A A A A A A
10 chr10_76554966 0 76554966 A A A A A A A A G G G G A A A A A A A A
10 chr10_76555797 0 76555797 T T T T T T T T T T T T T T T T C T T T
10 chr10_76557525 0 76557525 A A A A A A A A A A A G A A A A A A A A
10 chr10_76562157 0 76562157 A A A A A A A A A A A A A G A A A A A A
10 chr10_76569858 0 76569858 A A A A A A A A A A A A A A A A G G A A
10 chr10_76571169 0 76571169 A A A A A A A A G G G G A A A A A A A A
10 chr10_76571499 0 76571499 G G C C G G G G G G G G G G G G G G G G
10 chr10_76574969 0 76574969 G G G G C C G G G G G G C C C C C C G G
10 chr10_76578449 0 76578449 G G G G G G G G G G G G G G A A G G G G
10 chr10_76579052 0 76579052 G G G G G G G G T T G T G G G G G G G G
10 chr10_76584039 0 76584039 T T T T T T T T T T C T T T T T T T T T
10 chr10_76589856 0 76589856 A G A A A A A A A A A A A A A A A A G G
10 chr10_76598809 0 76598809 T T T T T T T T T T T T C C C T T T T T
10 chr10_76602912 0 76602912 T T T T T T G T T T T T T T T T T T T T
10 chr10_76604231 0 76604231 T T T T T T T T T T T T T T T T C C T T
10 chr10_76606022 0 76606022 T T T T T T T T C C C C T T T T T T T T
10 chr10_76606088 0 76606088 C C C C C C C C T T T T C C C C C C C C
10 chr10_76609115 0 76609115 A A A A A A A A T T T T A A A A A A A A
10 chr10_76617318 0 76617318 C C C C C C C C C C C T C C T T C C C C
10 chr10_76619227 0 76619227 T T T T T T T T T T T T T T T T C T T T
10 chr10_76622678 0 76622678 T T T T T T T T C C C T T T T T T T T T
10 chr10_76623095 0 76623095 G G G G G G G G G G G G G G G G A G G G
10 chr10_76628170 0 76628170 G G G G G G G G A A A G G G G G G G G G
10 chr10_76631860 0 76631860 A A A A A A A A G G A G A A A A A A A A
10 chr10_76641617 0 76641617 G G G G G G G G G G G G A G G G G G G G
10 chr10_76643280 0 76643280 T T C C T T T T T T T T T T T T T T T T
10 chr10_76647387 0 76647387 T T T T T T T T T T T T T T A T T T T T
10 chr10_76648435 0 76648435 C C C C C C C C C C A C C C C C C C C C
10 chr10_76649609 0 76649609 A G A A A A G G A A A A A A A A A A G G
10 chr10_76660448 0 76660448 T T T T T T T T C C T T T T T T T T T T
10 chr10_76662383 0 76662383 A A A A A A A A A A A A A G A A A A A A
10 chr10_76664178 0 76664178 A C A A A A A A A A A A A A A A A A C C
10 chr10_76667996 0 76667996 G G G G G G G G G G G G G G G G A A G G
10 chr10_76669271 0 76669271 T T T T T T T T C C C C T T T T T T T T
10 chr10_76671040 0 76671040 G G G G G G G G G G T T G G G G G G G G
10 chr10_76681839 0 76681839 T T T T T T T T C C C C T T T T T T T T
10 chr10_76690930 0 76690930 T T T T T T T T T T T T T T T T C C T T
10 chr10_76694192 0 76694192 A A A A A A A A A A A A A G A A A A A A
10 chr10_76714925 0 76714925 T T T T T T T T G G G G T T T T T T T T
10 chr10_76718524 0 76718524 A A A A A A A A A A A A A A A A G G A A
10 chr10_76731434 0 76731434 G G G G G G G G A A A A G G G G G G G G
10 chr10_76734021 0 76734021 A A A A A A A A A A A A A A A G A A A A
10 chr10_76737075 0 76737075 C C C C C C C C C C C C C C C C C T C C
10 chr10_76737954 0 76737954 A G G G G G A G G G G G G G G G G G A A
10 chr10_76741034 0 76741034 G G G G G G G G G G G G A G G G G G G G
10 chr10_76749536 0 76749536 C C C C A A C C C C C C C C C C C C C C
10 chr10_76751822 0 76751822 C C C C C C C C T T T T C C C C C C C C
10 chr10_76780097 0 76780097 G G G G G G G G A A A A G G G G G G G G
10 chr10_76784093 0 76784093 T T T T T T C C T T T T T T T T T T T T
10 chr10_76786563 0 76786563 G G A G G G G G G G G G G G G G G G G G
10 chr10_76787965 0 76787965 A A A A A A A A A A A A A A A G A A A A
10 chr10_76790725 0 76790725 G G G G G G G G G G G G G G A G G G G G
10 chr10_76796643 0 76796643 T T T T T T T T T T T T T T C T T T T T
10 chr10_76798033 0 76798033 A A A A A A A A G G G G A A A A A A A A
10 chr10_76800003 0 76800003 C C C T C C C C C C C C C C C C C C C C
10 chr10_76800335 0 76800335 A A A A A A A A A A A A A G A A A A A A
10 chr10_76804540 0 76804540 T T T T T T T T G G G G T T T T T T T T
10 chr10_76805509 0 76805509 A A A A A A A A G G G G A A A A A A A A
10 chr10_76808941 0 76808941 C C C C C C C C C C C C T T T T T T C C
10 chr10_76815273 0 76815273 T T T T T T T T T T T T T T T T C C T T
10 chr10_76819263 0 76819263 A A A A A A A A A A A A A A A G A A A A
10 chr10_76825198 0 76825198 G G G G G G G G T T T T G G G G G G G G
10 chr10_76827000 0 76827000 G G A G G G G G G G G G G G G G G G G G
10 chr10_76830694 0 76830694 A A A A A A A A A A A A A A A A G G A A
10 chr10_76838274 0 76838274 T T T T T T T T G G G G T T T T T T T T
10 chr10_76857308 0 76857308 T T T T T T T T T T T T T T A A T T T T
10 chr10_76858157 0 76858157 G G G G G G G G T T T T G G G G G G G G
10 chr10_76863350 0 76863350 G G G G G G G G G G G G A G G G G G G G
10 chr10_76863932 0 76863932 C C C C C C C C C C C C C T C C C C C C
10 chr10_76875253 0 76875253 A G G G G G G G G G G G G G G G G G A A
10 chr10_76879396 0 76879396 C C C T C C C C C C C C C C C C C C C C
10 chr10_76882312 0 76882312 G G G G G G G G G G A A G G G G G G G G
10 chr10_76893477 0 76893477 C C C C C C C C C C C C C C C C A A C C
10 chr10_76902061 0 76902061 C C C C C C C C G G G G C C C C C C C C
10 chr10_76916449 0 76916449 C T T T T T T T T T T T T T T T T T T T
10 chr10_76919134 0 76919134 A A C C A A A A C C C C A C A A A A A A
10 chr10_76925515 0 76925515 G G G G A A G G G G G G G G G G G G G G
10 chr10_76927014 0 76927014 T T T T T T T T A A T T T T T T T T T T
10 chr10_76929239 0 76929239 C C C C C C C C C C C C T T C C C C C C
10 chr10_76930055 0 76930055 G G G G G G C C G G G G G G G G G G G G
10 chr10_76936426 0 76936426 G G G G G G G G G G G G A A G G G G G G
10 chr10_76938852 0 76938852 A A G G G G A A G G G G G G G G G G A A
10 chr10_76939598 0 76939598 T T T T T T T T C C C C T T T T T T T T
10 chr10_76939750 0 76939750 G G G G G G G G G G G G G G G G C G G G
10 chr10_76953272 0 76953272 G G G G G G G G G G A A G G G G G G G G
10 chr10_76966279 0 76966279 A A A A A A A A A A A A A A A T A A A A
10 chr10_76971140 0 76971140 C C C C C C C C C C C C C T C C C C C C
10 chr10_76973400 0 76973400 A C C C C C C C C C C C C C C C C C C C
10 chr10_76973473 0 76973473 A A A A A A G G A A A A A A A A A A A A
10 chr10_76973926 0 76973926 G G G G G G G G A A A A G G G G G G G G
10 chr10_76977043 0 76977043 G G G G G G G G G G A G G G G G G G G G
10 chr10_76981936 0 76981936 T T T T T T C C T T T T T T T T T T T T
10 chr10_76983364 0 76983364 T T T T T T T T C C C C T T T T T T T T
10 chr10_76983770 0 76983770 C T T T T T T T T T T T T T T T T T C C
10 chr10_76986083 0 76986083 C C C C C C C C A A A A C C C C C C C C
10 chr10_76988581 0 76988581 A A A A A A A A G G G G A A A A A A A A
10 chr10_76994270 0 76994270 T T T T T T T T C C C T T T T T T T T T
10 chr10_76996268 0 76996268 A A A A A A A A C C A C A A A A A A A A
10 chr10_76997806 0 76997806 C C C C C C C C A A A C C C C C C C C C
10 chr10_77003156 0 77003156 A A A A A A A A G G G G A A A A A A A A
10 chr10_77007076 0 77007076 C T C C C C C C C C C C C C C C C C C C
10 chr10_77012132 0 77012132 C C C C C C C C T T T T C C C C C C C C
10 chr10_77014678 0 77014678 A A A A A A G G A A A A A A A A A A A A
10 chr10_77014860 0 77014860 G G G G G G G G A A A A G G G G G G G G
10 chr10_77019060 0 77019060 G G G G G G G G G G A G G G G G G G G G
10 chr10_77020229 0 77020229 T T T T G G T T T T T T T T T T T T T T
10 chr10_77020389 0 77020389 T T T T T T T T C C C C T T T T T T T T
10 chr10_77023586 0 77023586 T T T T T T T T C C C C T T T T T T T T
10 chr10_77025859 0 77025859 C C C C C C C C T T T T C T C C C C C C
10 chr10_77032723 0 77032723 C C C C C C C T C C C C C C C C C C C C
10 chr10_77033807 0 77033807 A A A A A A A A G G G G A A A A A A A A
10 chr10_77035638 0 77035638 C C C C C C C C A A A A C C C C C C C C
10 chr10_77036891 0 77036891 A G G G G G G G G G G G G G G G G G G G
10 chr10_77046042 0 77046042 G G G G G G G G G G G G C G G G G G G G
10 chr10_77049942 0 77049942 G G G G G G G G G G G G G G A A G G G G
10 chr10_77050012 0 77050012 T T T T T T T T T T T T T T C T T T T T
10 chr10_77050616 0 77050616 T T C T T T T T T T T T T T T T T T T T
10 chr10_77052305 0 77052305 G G G G G G G G G G G G G G C G G G G G
10 chr10_77057124 0 77057124 G G G G G G G G G G G G G G A G G G G G
10 chr10_77073173 0 77073173 A A A A C C A A A A A A A A A A A A A A
10 chr10_77090083 0 77090083 T T T T T T T T G G G G T T T T T T T T
10 chr10_77090198 0 77090198 C C C C C C C C C C C C C T C C C C C C
10 chr10_77094643 0 77094643 T T T T T T T T T T T T C T T T T T T T
10 chr10_77099457 0 77099457 C C C G G G C C C C C C C C C C C C C C
10 chr10_77109164 0 77109164 A A A A A A A A A A A A A A A G A A A A
10 chr10_77112367 0 77112367 G G G G G G A G G G G G G G G G G G G G
10 chr10_77117401 0 77117401 G G A G G G G G G G G G G G G G G G G G
10 chr10_77139347 0 77139347 T T T T T T T T T T T T C C T T T T T T
10 chr10_77142561 0 77142561 G G G G G G G G G G G G C C C C G G G G
10 chr10_77150536 0 77150536 C C C C C C C C C C C C T T T T C C C C
10 chr10_77193885 0 77193885 C C T T T T C C C C C C C C C C C C C C
10 chr10_77203806 0 77203806 A G G G G G A G G G G G G G G G G G A A
10 chr10_77204540 0 77204540 G G G G G G G G C C C C G G G G G G G G
10 chr10_77213106 0 77213106 A A A A A A A A G G G G A A A A A A A A
10 chr10_77213155 0 77213155 C C C C C C C C C C C C C T T T C C C C
10 chr10_77214248 0 77214248 A A A A A A A A A A A A A A A A C C A A
10 chr10_77227067 0 77227067 T T T T T T T T T T C T T T T T T T T T
10 chr10_77233778 0 77233778 A A G G G G A A A A A A A A A A A A A A
10 chr10_77239127 0 77239127 G G A A G G G G G G G G G G G G G G G G
10 chr10_77243617 0 77243617 C C C C C C C C C T C T C T C C C C C C
10 chr10_77245078 0 77245078 C C C C T T C C C C C C C C C C C C C C
10 chr10_77249831 0 77249831 T T T T T T T T C C C C T T T T T T T T
10 chr10_77249961 0 77249961 C C C C C C C C T T C T C C C C C C C C
10 chr10_77250885 0 77250885 C C C C C C C C T T C T C C C C C C C C
10 chr10_77272421 0 77272421 C C C C C C C C T T T T C C C C C C C C
10 chr10_77281395 0 77281395 G G G G G G G G G G G T G G G G G G G G
10 chr10_77282264 0 77282264 A A A A A A A A A A A A A A A A G G A A
10 chr10_77283152 0 77283152 C C C C C C C C C C C C C T C C C C C C
10 chr10_77283856 0 77283856 G G G G G G G G C C C C G G G G G G G G
10 chr10_77286416 0 77286416 C C C C C C C C T T T T C C C C C C C C
10 chr10_77286842 0 77286842 G G G G G G G G G G G G G G G G A G G G
10 chr10_77287408 0 77287408 G G A A G G G G G G G G A A G G G G G G
10 chr10_77289142 0 77289142 G G G G G G G G G G G G G G A A G G G G
10 chr10_77303173 0 77303173 G G G G G G G G A A A A G G G G A G G G
10 chr10_77308023 0 77308023 A A A A A A A A T T T T A A A A A A A A
10 chr10_77309581 0 77309581 G G G G G G G G G G G G G G A A G G G G
10 chr10_77310181 0 77310181 C C C C C C C C C C C C C C C C C T C C
10 chr10_77326299 0 77326299 G G G G G G G G C G G G G G G G G G G G
10 chr10_77333605 0 77333605 T T T T T T T T C C C C T T T T T T T T
10 chr10_77334448 0 77334448 T T T T T T T T C C C C T T T T T T T T
10 chr10_77335222 0 77335222 C C C C C C C C T T T T C C C C C C C C
10 chr10_77342338 0 77342338 T T T T T T T T T T T T C T T T T T T T
10 chr10_77343225 0 77343225 G G G T G G G G G G G G G G G G G G G G
10 chr10_77344392 0 77344392 C C C C C C C C T T T T C C C C C C C C
10 chr10_77354381 0 77354381 C C C C C C C C C C C C A C C C C C C C
10 chr10_77354918 0 77354918 G G G G G G G G A A A A G G G G G G G G
10 chr10_77355020 0 77355020 T T T T T T T T G G G G T T T T T T T T
10 chr10_77355450 0 77355450 A G G G G G G G A G A A G G G G G G G G
10 chr10_77365671 0 77365671 A A A A A A A A A A A A A A A A A G A A
10 chr10_77366574 0 77366574 A A A A A A A A A A A G A A A A A A A A
10 chr10_77384252 0 77384252 A A A A A A A A C C C C A A A A A A A A
10 chr10_77395980 0 77395980 G G C G G G G G G G G G G G G G G G G G
10 chr10_77399742 0 77399742 G G C C C C G G C C C C C C C C C C G G
10 chr10_77405670 0 77405670 T T T T T T T T C C C C T T T T T T T T
10 chr10_77406310 0 77406310 G G G G G G G G G G G G A G G G G G G G
10 chr10_77410128 0 77410128 A A A G A A A A A A A A A A A A A A A A
10 chr10_77412253 0 77412253 C C T T T T C C C C C T C C C C C C C C
10 chr10_77416774 0 77416774 C C C C C C C C T T T T C C C C C C C C
10 chr10_77417006 0 77417006 C C C C C C C C T T T T C C C C C C C C
10 chr10_77417865 0 77417865 T T T T T T T T A A A A T T T T T T T T
10 chr10_77419022 0 77419022 A A A A A A A A A A A A A A A A A G A A
10 chr10_77424369 0 77424369 C C C C C C C C G G G G C C C C C C C C
10 chr10_77427734 0 77427734 A A G G G G A A G G G G G G G G G G A A
10 chr10_77428913 0 77428913 C C C C C C C C C C C C C C C C T T C C
10 chr10_77432375 0 77432375 C C C C C C C C C C C C C C C C C G C C
10 chr10_77439594 0 77439594 G G G G G G G G G G G G A G G G G G G G
10 chr10_77442892 0 77442892 G G G G G G G G G G G G G G A G G G G G
10 chr10_77443780 0 77443780 C C C C C C C C C C C C C C C T C C C C
10 chr10_77448723 0 77448723 G G G G G G G G G G G G G G A G G G G G
10 chr10_77450194 0 77450194 G G G G G G G G G G G G G G G G C C G G
10 chr10_77453317 0 77453317 C C C C C C C C T T T T C C C C C C C C
10 chr10_77460423 0 77460423 T T T T T T T T T T T T T T C T T T T T
10 chr10_77468313 0 77468313 C C C C C C C C C T C T C C C C C C C C
10 chr10_77471078 0 77471078 C C C C C C C C C C C C C T C C T T C C
10 chr10_77488608 0 77488608 C C C C C C C C C C C C C C C T C C C C
10 chr10_77492389 0 77492389 A A A A A A A A A A A A A A C C A A A A
10 chr10_77492569 0 77492569 A A A A A A A A A A A A G G A A A A A A
10 chr10_77495789 0 77495789 C C T T T T C C C C C C C T C C C C C C
10 chr10_77497494 0 77497494 G G G G G G G G G G G G G G G G A A G G
10 chr10_77501429 0 77501429 T T T T T T T T A A A A T T T T T T T T
10 chr10_77503073 0 77503073 T T C C C C C T C C C C C C C C C C T T
10 chr10_77508720 0 77508720 C C C C C C C C A C A C C C C C C C C C
10 chr10_77519864 0 77519864 G G G G G G G G G G G G G T G G G G G G
10 chr10_77532933 0 77532933 T T T T T T T T C C C C T T T T T T T T
10 chr10_77534194 0 77534194 C C C C C C C C C T C C C C C C C C C C
10 chr10_77545106 0 77545106 G G C C C C C C C C C C C C C C C C C C
10 chr10_77548231 0 77548231 G G G G G G G G G G G G G G G G T T G G
10 chr10_77552708 0 77552708 T T T T T T T T C C C C T T T T T T T T
10 chr10_77561693 0 77561693 G G G G G G G G T T T T G G G G G G G G
10 chr10_77562587 0 77562587 C C C C C C C T C C C C C C C C C C T T
10 chr10_77578516 0 77578516 T T C T T T T T T T T T T T T T T T T T
10 chr10_77581037 0 77581037 C C C C C C C C C T C T C C C C C C C C
10 chr10_77588480 0 77588480 A A A A A A A A A A A A A A C C A A A A
10 chr10_77592509 0 77592509 G G A A A A G G G G G G G G G G G G G G
10 chr10_77596440 0 77596440 G G A A G G G G G G G G G G G G G G G G
10 chr10_77600107 0 77600107 C C T T T T C T T T T T T T T T T T C C
10 chr10_77604127 0 77604127 T T T T T T T T C C C C T T T T T T T T
10 chr10_77606511 0 77606511 T T C T C C T T C C C C C C C C C C T T
10 chr10_77610175 0 77610175 G G C C G G G G G G G G G G G G G G G G
10 chr10_77618551 0 77618551 G G G G G G G G A A A A G G G G G G G G
10 chr10_77622115 0 77622115 C C C C C C C C C T C T C C C C C C C C
10 chr10_77625137 0 77625137 A A A A A A A A A A A A G G G G A A A A
10 chr10_77632179 0 77632179 A A A A A A A A A A A A A A A G A A A A
10 chr10_77652406 0 77652406 C C C C C C C C T T T T C C C C C C C C
10 chr10_77653144 0 77653144 C C T T T T C T T T T T T T T T T T T T
10 chr10_77658601 0 77658601 C C C C C C C C T T T T C C C C C C C C
10 chr10_77664209 0 77664209 A A A A A A A A A A A A A A A G A A A A
10 chr10_77666858 0 77666858 G G G G G G G G G G G G A G G G G G G G
10 chr10_77668315 0 77668315 G G G G G G G G G G G G G G G G C C G G
10 chr10_77668505 0 77668505 T T T T T T T T C C C C T T T T T T T T
10 chr10_77673084 0 77673084 G G A A G G G G G G G G G G G G G G G G
10 chr10_77675189 0 77675189 C C C C C C C C C C C T C C C C C C C C
10 chr10_77675911 0 77675911 T T T T C C T T T T T T T T T T T T T T
10 chr10_77680550 0 77680550 C C C C C C C C C C C C C C C T C C C C
10 chr10_77681916 0 77681916 C C C C C C C C A C C C C C C C C C C C
10 chr10_77683488 0 77683488 C C C C C C C C G G C G C C C C C C C C
10 chr10_77688575 0 77688575 C C C C C C C C C C C C C T C C C C C C
10 chr10_77692492 0 77692492 C C T T T T C C C C C C C C C C C C C C
10 chr10_77697386 0 77697386 T T T T T T T T T T T T G G G G T T T T
10 chr10_77700042 0 77700042 A T T T T T A T T T T T T T T T T T T T
10 chr10_77702703 0 77702703 G G A A A A A A A A A A A A A A A A G G
10 chr10_77711654 0 77711654 C C C C C C C C C C C G C C C C C C C C
10 chr10_77713386 0 77713386 C C C C C C C C C C C C C T C C C C C C
10 chr10_77716755 0 77716755 C C C C A A C C C C C C C C C C C C C C
10 chr10_77719935 0 77719935 G G G G G G G G A A A A G G G G G G G G
10 chr10_77726747 0 77726747 C C C T C C C C C C C C C C C C C C C C
10 chr10_77733117 0 77733117 C C C C C C C C C C C C C T C C C C C C
10 chr10_77775985 0 77775985 C C C C C C C C C C C C C T C C C T C C
10 chr10_77779627 0 77779627 G G G G G G G G G G G G A G G G G G G G
10 chr10_77791744 0 77791744 C C C C C C C C C C C C C T C C C T C C
10 chr10_77816222 0 77816222 T T T T T T T T T T T T T T C T T T T T
10 chr10_77821482 0 77821482 T T T T C C T T T T T T T T T T T T T T
10 chr10_77827401 0 77827401 A A G G G G A G G G G G G G G G G G G G
10 chr10_77853683 0 77853683 C T C C C T C T C C C C C T C T C C C C
10 chr10_77859296 0 77859296 T T T T T T T T T T T T A T T T A A T T
10 chr10_77867238 0 77867238 A A A A A A A A A A A A A A G G A A A A
10 chr10_77870958 0 77870958 G G G G G G G G G G G G G G G G C G G G
10 chr10_77886898 0 77886898 G G G G A A G G G G G G G G G G G G G G
10 chr10_77898810 0 77898810 G G G G G G G G A A A A G G G G G G G G
10 chr10_77922326 0 77922326 A A G G A A A A A A A A A A A A A A A A
10 chr10_77927057 0 77927057 A A A A G G A A A A A A A A A A A A A A
10 chr10_77938335 0 77938335 T T T T T T T T C C C C T T T T T T T T
10 chr10_77972976 0 77972976 G G A A A A G G G G G G G G G G G G G G
10 chr10_77974046 0 77974046 G G G G G G C C G G G G G G G G G G G G
10 chr10_77989047 0 77989047 A A A A A A A A A A A A A A A T A A A A
10 chr10_78000436 0 78000436 C C C C C C C C C C C C C C C C T T C C
10 chr10_78003424 0 78003424 T T T T C C T T T T T T T T T T T T T T
10 chr10_78015828 0 78015828 A A G G G G G G A A A A A A G G G G A A
10 chr10_78015908 0 78015908 T T T T T T A A T T T T T T T T T T T T
10 chr10_78020816 0 78020816 G T T T T T T T T T T T T T T T T T T T
10 chr10_78024785 0 78024785 C C C C C C C C G G G G C C C C C C C C
10 chr10_78034746 0 78034746 C C C C C C C C C C C C C C C T T T C C
10 chr10_78041069 0 78041069 T T T T T T T T T T T T T T C T T T T T
10 chr10_78046378 0 78046378 T T T T T T T T T T T T T T A A T T T T
10 chr10_78055158 0 78055158 C C C C C C C C C C C C T T C C T T C C
10 chr10_78072199 0 78072199 A A T T T T A A A A A A A A A A A A A A
10 chr10_78074948 0 78074948 A G G G G G A A G G G G G G G G G G G G
10 chr10_78074956 0 78074956 T T A A A A T T T T T T T T T T T T T T
10 chr10_78088262 0 78088262 G G G G A A G G G G G G G G G G G G G G
10 chr10_78092210 0 78092210 T T T T T T T T T T T T C T T T T T T T
10 chr10_78100820 0 78100820 C C C C T T C C C C C C C C T T C C C C
10 chr10_78103934 0 78103934 A A A A G G A A A A A A A A A A A A A A
10 chr10_78109520 0 78109520 A A A A A A A A T T T T A A A A A A A A
10 chr10_78110572 0 78110572 A A A A A A A A A A A G A A A A A A A A
10 chr10_78118399 0 78118399 C C C C C C C C C C C C T T C C C C C C
10 chr10_78123143 0 78123143 T T C C T T T T C C C C C C C C C C T T
10 chr10_78124432 0 78124432 T T T T T T T T C C C C T T T T T T T T
10 chr10_78128057 0 78128057 T T T T C C T T T T T T T T T T T T T T
10 chr10_78130920 0 78130920 C C T T T T C C C C C C C T C C T T C C
10 chr10_78136561 0 78136561 G G G G G G G G G G A G G G G G G G G G
10 chr10_78139135 0 78139135 A A A G A A A A A A A A A A A A A A A A
10 chr10_78145551 0 78145551 T T T T T T T T T T T T C T T T T T T T
10 chr10_78154584 0 78154584 G G G G G G A G G G G G G G G G G G G G
10 chr10_78160175 0 78160175 C C C C C C C C C C C C C C T T C C C C
10 chr10_78163305 0 78163305 C C C G C C C C C C C C C C C C C C C C
10 chr10_78176865 0 78176865 A A G G G G A A A A A A A A A A A A A A
10 chr10_78177385 0 78177385 G G G G G G G G G G G G A G G G G G G G
10 chr10_78180684 0 78180684 T T C C C C T T C C C C C C C C C C T T
10 chr10_78184314 0 78184314 C C C C C C C C C G C C C C C C C C C C
10 chr10_78185757 0 78185757 C C C C C C C T C C C C C C C C C C C C
10 chr10_78193701 0 78193701 C C C C C C C C T T T T C C C C C C C C
10 chr10_78200544 0 78200544 A A A A A A A A A A A A A G A A A A A A
10 chr10_78203952 0 78203952 C C C C C C C C C C C C C C T T C C C C
10 chr10_78207120 0 78207120 T T T T T T C T T T T T T T T T T T T T
10 chr10_78209233 0 78209233 A A G G G G A A A A A A A A A A A A A A
10 chr10_78220045 0 78220045 T T T T T T T T A A A A T T T T T T T T
10 chr10_78224010 0 78224010 G G G G T T G G G G G G G G G G G G G G
10 chr10_78227472 0 78227472 A A T T T T A A T T T T T T T T T T A A
10 chr10_78228953 0 78228953 C C C C C C C C T T T T C C T T T T C C
10 chr10_78230653 0 78230653 A A A A A A A A A A A A A A A A T T A A
10 chr10_78241250 0 78241250 A A G G G G A A A A A A A A A A A A A A
10 chr10_78244849 0 78244849 T T T T T T T T C T C T T T T T T T T T
10 chr10_78251096 0 78251096 G G G G G G G G G T G T G G G G G G G G
10 chr10_78252061 0 78252061 T T T T T T T T A T A A T T T T T T T T
10 chr10_78257065 0 78257065 G G G G G G G G C G G G G G G G G G G G
10 chr10_78257314 0 78257314 A A A A A A A A A A A A A A G G A A A A
10 chr10_78261319 0 78261319 C T T T T T T T C T C C T T T T T T T T
10 chr10_78261938 0 78261938 A A A A A A A A A G A G A A A A A A A A
10 chr10_78265706 0 78265706 A A A A A A A A C C C C A A A A A A A A
10 chr10_78268407 0 78268407 T T T T T T T T T T T T T T G G T T T T
10 chr10_78270959 0 78270959 C C C C C C G G C C C C C C C C C C C C
10 chr10_78280126 0 78280126 G G G G G G G G G G G G G G C G G G G G
10 chr10_78286079 0 78286079 C C C C C C C C C C C C T T C C C C C C
10 chr10_78287177 0 78287177 A A A A A A A A G G G G A A A A A A A A
10 chr10_78287904 0 78287904 C C T T T T T T T T T T T T T T T T T T
10 chr10_78291125 0 78291125 G G G G G G G G G G G G G G A G G G G G
10 chr10_78294070 0 78294070 C C T T T T C C C C C C C C C C C C C C
10 chr10_78299551 0 78299551 T T T T T T T T T T T T C T C C C C T T
10 chr10_78306712 0 78306712 C C C C C C C C C C C C C C C C C T C C
10 chr10_78313153 0 78313153 G G G G G G G G A G A G G G G G G G G G
10 chr10_78316889 0 78316889 G G G G A A G G G G G G G G G G G G G G
10 chr10_78320682 0 78320682 A A A A A A A A A A A A A A A A A G A A
10 chr10_78327419 0 78327419 T T T T T T T T C C C C T T T T T T T T
10 chr10_78335528 0 78335528 C C C C C C C C G G G G C C C C C C C C
10 chr10_78339901 0 78339901 C C C C C C C C C C C C T T T T T T C C
10 chr10_78344305 0 78344305 C C C C C C C C C C C C C T C C C C C C
10 chr10_78348047 0 78348047 G G G G G G G G A A A A G G G G G G G G
10 chr10_78351587 0 78351587 T T T T T T T T T T T T C T T T C C T T
10 chr10_78363980 0 78363980 C C C C C C C C C C C C C T C C C C C C
10 chr10_78365031 0 78365031 C C C C C C C C C T C C C C C C C C C C
10 chr10_78370926 0 78370926 C T C C C C C C C C C C C C C C C C T T
10 chr10_78371345 0 78371345 A G A A A A A A A A A A A A A A A A A A
10 chr10_78372385 0 78372385 C C C C C C C C T T T T C C C C C C C C
10 chr10_78372481 0 78372481 T T T T T T T T T T T T C T T T T T T T
10 chr10_78376190 0 78376190 T T T T T T T T T T T T T T T T C C T T
10 chr10_78383123 0 78383123 C C C C C C C C C C C C C G C C C C C C
10 chr10_78391211 0 78391211 G G G G G G A A G G G G G G G G G G G G
10 chr10_78396828 0 78396828 G G G G G G G G A A A A A A A G A A G G
10 chr10_78397697 0 78397697 G G G G G G G G G G G G G G A A A G G G
10 chr10_78398920 0 78398920 G G G G G G G G G G G G C C C C G G G G
10 chr10_78399703 0 78399703 T T T T G G T T G G G G T T T T T T T T
10 chr10_78400347 0 78400347 A A A A A A A A C C C C A A A A A A A A
10 chr10_78401931 0 78401931 G G C C C C G G C C C C C C C C C C G G
10 chr10_78403782 0 78403782 G G A A A A G G A A A A A A A A A A G G
10 chr10_78404451 0 78404451 T T C C C C T T T T T T T T T T T T T T
10 chr10_78408561 0 78408561 C C T T T T C C T T T T T T T T T T C C
10 chr10_78409514 0 78409514 A A A A A A A A A A A A A A G G A A A A
10 chr10_78412169 0 78412169 G G G G G G G G G G G G G G G G A G G G
10 chr10_78415499 0 78415499 T T T T A A T T T T T T T T T T T T T T
10 chr10_78415500 0 78415500 A T A A A A A A A A A A A A A A A A A A
10 chr10_78417975 0 78417975 T T T T T T T T C C C C T T T T T T T T
10 chr10_78418936 0 78418936 C C C C C C C C C C C C C C C C G G C C
10 chr10_78427105 0 78427105 A A A A G G A A A A A A A A A A A A A A
10 chr10_78430143 0 78430143 C C T T C C C C C C C C C C C C C C C C
10 chr10_78434411 0 78434411 G G G G G G G G C C C C G G G G G G G G
10 chr10_78439840 0 78439840 C T C C C C C C C C C C C C C C C C T T
10 chr10_78442828 0 78442828 A C C C C C C C C C C C C C C C C C C C
10 chr10_78451849 0 78451849 T T T T G G T T T T T T T T T T T T T T
10 chr10_78452378 0 78452378 A A A A A A A A G G G G A A A A A A A A
10 chr10_78455379 0 78455379 C C C C C C C C C C C C C C T T C C C C
10 chr10_78458414 0 78458414 G G G G G G G G T T T T G G G G G G G G
10 chr10_78462813 0 78462813 T T T T T T T T T T T T G T T T T T T T
10 chr10_78467088 0 78467088 G G G G G G G G G G G G A A G G G G G G
10 chr10_78475522 0 78475522 C C C C C C C C C C C C C G C C C C C C
10 chr10_78475546 0 78475546 A A A A A A A A A A A A A G A A A A A A
10 chr10_78475662 0 78475662 G G G G A A G G G G G G G G G G G G G G
10 chr10_78478312 0 78478312 G G G G T T G G G G G G G G G G G G G G
10 chr10_78478522 0 78478522 A A A A A A A A A A A A A A C C A A A A
10 chr10_78487130 0 78487130 C C T T C C C C C C C C C C C C C C C C
10 chr10_78487928 0 78487928 G G G G G G G G C C C C G G G G G G G G
10 chr10_78489216 0 78489216 A A A A A A A A G G G G A A A A A A G G
10 chr10_78489933 0 78489933 G G G G A A G G G G G G G G G G G G G G
10 chr10_78491858 0 78491858 G G G G G G A G G G G G A G G G G G G G
10 chr10_78495212 0 78495212 A A A A A A A A C C C C A A A A A A A A
10 chr10_78500111 0 78500111 C C C C T T C C C C C C C C C C C C C C
10 chr10_78500389 0 78500389 A G G G G G G G G G G G G G G G G G G G
10 chr10_78502858 0 78502858 A A A A A A A A A A A A A A G G A A A A
10 chr10_78509401 0 78509401 T T T T T T T T C C C C T T T T T T T T
10 chr10_78516044 0 78516044 A A A A A A A A C C C C A A A A A A A A
10 chr10_78519052 0 78519052 C C T T T T C C T T T T T T T T T T C C
10 chr10_78523032 0 78523032 G G G G G G G G A A A A G G G G G G G G
10 chr10_78524429 0 78524429 G G G G G G G G A A A A G G G G G G G G
10 chr10_78538221 0 78538221 T T G G T T T T T T T T G G G G G G T T
10 chr10_78538303 0 78538303 C C C C C C C C T T T T C C C C C C C C
10 chr10_78538481 0 78538481 C C C C C C C C C C C C C C C C T T C C
10 chr10_78541936 0 78541936 C C C C C C C C C C C C C G G G C C C C
10 chr10_78550468 0 78550468 A A G G G G A A G G G G G G G G G G A A
10 chr10_78553990 0 78553990 T T C T T T T T T T T T T T T T T T T T
10 chr10_78559085 0 78559085 C C C C C C C C C C C C C C T T C C C C
10 chr10_78559526 0 78559526 C C C C C C C C A A A A C C C C C C C C
10 chr10_78563014 0 78563014 A A A A A A A A A A A A A A T T A A A A
10 chr10_78582676 0 78582676 T T T T T T T T T T T T T T C C T T T T
10 chr10_78583743 0 78583743 C C C C C C C T C C C C C C C C C C C C
10 chr10_78585473 0 78585473 A A A A A A A A A A A A C C A A A A A A
10 chr10_78585865 0 78585865 C T C C C C C C C C C C C C C C C C C C
10 chr10_78586806 0 78586806 C T T T T T C T T T T T T T T T T T T T
10 chr10_78594594 0 78594594 C C C C C C C C C C C C C C C C T T C C
10 chr10_78596232 0 78596232 C C C C C C C C C C C C C C T T C C C C
10 chr10_78602412 0 78602412 C G C C C C C C C C C C C C C C C C C C
10 chr10_78603438 0 78603438 G G G G G G G G G G G G C C G G G G G G
10 chr10_78615017 0 78615017 T T G G T T T T T T T T T T T T T T T T
10 chr10_78615036 0 78615036 G G G G G G G G G G G G A A G G G G G G
10 chr10_78615641 0 78615641 G G G G G G G G G G G G A G G G G G G G
10 chr10_78629998 0 78629998 A A A A G G A A A A A A A A A A A A A A
10 chr10_78648216 0 78648216 T T C T T T T T T T T T T T T T T T T T
10 chr10_78648306 0 78648306 A A A A A A A A G G G G A A A A A A A A
10 chr10_78687638 0 78687638 G G G G G G G G T T T T G G G G G G G G
10 chr10_78689388 0 78689388 G G G G G G G G A G A G G G G G G G G G
10 chr10_78698798 0 78698798 C C C C C C C C C C C C C C C T C C C C
10 chr10_78717967 0 78717967 A A A A A A A A G G G G A A A A A A A A
10 chr10_78723350 0 78723350 C C G G G G C C G G G G G G G G G G C C
10 chr10_78727127 0 78727127 C C C C C C C C C C T T C C C C C C C C
10 chr10_78728840 0 78728840 A A A A A A A A G G G G A A A A A A A A
10 chr10_78735058 0 78735058 T T C C T T T T T T T T T T T T T T T T
10 chr10_78735284 0 78735284 G G A A A A A A G G G G G G G G G G G G
10 chr10_78747704 0 78747704 G G G G G G G G A A A A G G G G G G G G
10 chr10_78751429 0 78751429 A A A A A A A A A C A A A A A A A A A A
10 chr10_78753938 0 78753938 T T T T T T T T T T T T C T T T T T T T
10 chr10_78755167 0 78755167 G G G G G G G G A A A A G G G G G G G G
10 chr10_78765653 0 78765653 A A A A A A A A A A A G A A A A A A A A
10 chr10_78765720 0 78765720 T T A A T T T T T T T T T T T T T T T T
10 chr10_78792688 0 78792688 G G G G C C G G G G G G G G G G G G G G
10 chr10_78807655 0 78807655 G G G G G G G G G G G G A G G G G G G G
10 chr10_78812880 0 78812880 C C C C C C C C T T T T C C C C C C C C
10 chr10_78813764 0 78813764 T T T T T T T T C C C C T T T T T T T T
10 chr10_78823168 0 78823168 G G G G G G G G G G G G A G G G G G G G
10 chr10_78826932 0 78826932 A A A A A A A A A A A A A A A G A A A A
10 chr10_78827293 0 78827293 A A A A A A A G A A A A A A A A A A A A
10 chr10_78828793 0 78828793 G G G G G G G G A A A A A G A G G G G G
10 chr10_78829487 0 78829487 A A A A A A A A A A A A A G G G A A A A
10 chr10_78830213 0 78830213 G G G G G G G G C C C C G G G G G G G G
10 chr10_78843966 0 78843966 C T C C C C C C C C C C C C C C C C T T
10 chr10_78844030 0 78844030 A G G G G G G G G G G G G G G G G G G G
10 chr10_78848077 0 78848077 A A A A A A A A A A A A A A A A A C A A
10 chr10_78852579 0 78852579 A A A A A A A A G G G G A A A A A A A A
10 chr10_78853398 0 78853398 T T T T T T T T T T T T T T C C T T T T
10 chr10_78860656 0 78860656 T T T T T T T T A A A A T T T T T T T T
10 chr10_78863616 0 78863616 C C T T C C C C C C C C C C C C C C C C
10 chr10_78864125 0 78864125 C C T T C C C C C C C C C C C C C C C C
10 chr10_78871538 0 78871538 G G T T G G G G G G G G G G G G G G G G
10 chr10_78873622 0 78873622 A A A A A A A A G G G G A A A A A A A A
10 chr10_78877163 0 78877163 C C C C C C C C T T T T C C C C C C C C
10 chr10_78888283 0 78888283 C C C C C C C C C C C C C C C C A A C C
10 chr10_78892206 0 78892206 T T C C C C T T T T T T C C T T C C T T
10 chr10_78906577 0 78906577 C C C C C C C C C C C C C C A C C C C C
10 chr10_78909540 0 78909540 A A A A A A A A G G G G A A A A A A A A
10 chr10_78914667 0 78914667 C C C C G G C C C C C C C C C C C C C C
10 chr10_78921460 0 78921460 A A A A A A A A A A G G A A A A A A A A
10 chr10_78926324 0 78926324 G G G G G G G G G G G G G G G G A G G G
10 chr10_78930258 0 78930258 C C T T T T C C T T T T T T T T T T C C
10 chr10_78931931 0 78931931 T T T T T T T T T T T T T T T T C T T T
10 chr10_78944717 0 78944717 C C T T T T C C T T T T T T T T T T C C
10 chr10_78947324 0 78947324 C C C C C C C C C C C C C C C T C C C C
10 chr10_78948293 0 78948293 G G G G G G G G A G A G G G G G G G G G
10 chr10_78949272 0 78949272 A A A A A A A A A A A A A A G G A A A A
10 chr10_78956044 0 78956044 C C C C C C C C T T T T T T C T C C C C
10 chr10_78956093 0 78956093 C C C C C C C C C T T T C C C C C C C C
10 chr10_78957494 0 78957494 C C C C C C C T C C C C C C C C C C C C
10 chr10_78963298 0 78963298 C C C C C C C C C C C C T T C C C C C C
10 chr10_78970965 0 78970965 A A A A A A A T A A A A A A A A A A A A
10 chr10_78982869 0 78982869 C C C C C C C C C C C C T T C C C C C C
10 chr10_78985196 0 78985196 C C C C C C C C T T T T C C C C C C C C
10 chr10_78989244 0 78989244 C C C C C C C C C T C C C C C C C C C C
10 chr10_78995729 0 78995729 C C C C C C C C C C C T C C C C C C C C
10 chr10_78996832 0 78996832 C C C C T T C C C C C C C C C C C C C C
10 chr10_78997452 0 78997452 G G G G G G G G C C C C G G G G G G G G
10 chr10_79001753 0 79001753 G G G G G G G G G G G G A A G G G G G G
10 chr10_79002958 0 79002958 G G G G G G G G A G A G G G G G G G G G
10 chr10_79009626 0 79009626 A G A A A A A A A A A A A A A A A A G G
10 chr10_79011363 0 79011363 G G G G G G A G G G G G G G G G G G G G
10 chr10_79014114 0 79014114 C C T T T T C C T T T T C C C C C C C C
10 chr10_79020429 0 79020429 A A A A A A A G A A A A A A A A A A A A
10 chr10_79035225 0 79035225 A A A A A A A A A A A A A A A A G G A A
10 chr10_79037538 0 79037538 C C T T T T C C T T T T C C C C C C C C
10 chr10_79038166 0 79038166 C C C C C C C C G G G G C C C C C C C C
10 chr10_79038497 0 79038497 A A A A A A A A G G G G A A A A A A A A
10 chr10_79039254 0 79039254 C C C C C C C C C C C C C T C C C C C C
10 chr10_79040315 0 79040315 G G G G G G G G G G G G A A G G G G G G
10 chr10_79040762 0 79040762 A A A A A A A A A A A A T T A A A A A A
10 chr10_79044048 0 79044048 G G G G G G G G G G G G G G G G T T G G
10 chr10_79048277 0 79048277 C C C C C C C C G G G G C C C C C C C C
10 chr10_79050334 0 79050334 T T T T T T C T T T T T T T T T T T T T
10 chr10_79051236 0 79051236 G G G G G G G G A A A A G G G G G G G G
10 chr10_79056480 0 79056480 T T T T T T T T A A A A T T T T T T T T
10 chr10_79059392 0 79059392 C G G G G G G G G G G G G G G G G G G G
10 chr10_79060735 0 79060735 G G G G G G G G A G G G G G G G G G G G
10 chr10_79074087 0 79074087 A A A A A A A A A A A A A A A T A A A A
10 chr10_79079763 0 79079763 A A A A G G A A A A A A A A A A A A A A
10 chr10_79085135 0 79085135 A A A A A A A A G G G G A A A A A A A A
10 chr10_79089681 0 79089681 T T A A A A T T A A A A A A A A A A T T
10 chr10_79091044 0 79091044 A A A A A A A A G G G G A A A A A A A A
10 chr10_79100979 0 79100979 A A G G A A A A A A A A A A A A A A A A
10 chr10_79101472 0 79101472 T T T T T T T T C C C C T T T T T T T T
10 chr10_79109204 0 79109204 A G G G G G G G G G G G G G G G G G G G
10 chr10_79109333 0 79109333 C C C C C C T T C C C C C C C C C C C C
10 chr10_79112345 0 79112345 G G G G G G G G T T T T G G G G G G G G
10 chr10_79114768 0 79114768 A A A A A A A A A A A A C C A A A A A A
10 chr10_79120201 0 79120201 C C C C T T C C C C C C C C C C C C C C
10 chr10_79127971 0 79127971 G G G G G G G G C C C C G G G G G G G G
10 chr10_79129891 0 79129891 A A A A G G A A A A A A A A A A A A A A
10 chr10_79133181 0 79133181 A A A A T T A A A A A A A A A A A A A A
10 chr10_79134246 0 79134246 A A A A A A A A A A A A A G A A A A A A
10 chr10_79142957 0 79142957 G G A A A A A G A A A A A A A A A A G G
10 chr10_79149413 0 79149413 T T T T T T T T A A A A T T T T T T T T
10 chr10_79152368 0 79152368 A A G G A A A A A A A A A A A A A A A A
10 chr10_79158195 0 79158195 G G G G A A G G G G G G G G G G G G G G
10 chr10_79164895 0 79164895 C C C C C C C C C C C C C C C C G G C C
10 chr10_79169323 0 79169323 A A A A A A A A A A A A G G A A A A A A
10 chr10_79172482 0 79172482 T T T T T T T T T T T T T T C C T T T T
10 chr10_79176393 0 79176393 G G T T G G G G T T T T T T T T T T G G
10 chr10_79181335 0 79181335 T T C C T T T T T T T T T T T T T T T T
10 chr10_79181760 0 79181760 C C C C C C C C C C C C T T C C C C C C
10 chr10_79186647 0 79186647 G G G G G G G G G G G G G G G G A G G G
10 chr10_79187975 0 79187975 T T T T T T T T G G G G T T T T T T T T
10 chr10_79191021 0 79191021 T T T T T T T T G G G G T T T T T T T T
10 chr10_79193421 0 79193421 T T T T T T C T T T T T T T T T T T T T
10 chr10_79200046 0 79200046 T T T T T T T T T T T T C T T T T T T T
10 chr10_79210652 0 79210652 A A A A G G A A A A A A A A A A A A A A
10 chr10_79210697 0 79210697 A A A A A A A A A A A A A G A A A A A A
10 chr10_79218746 0 79218746 T T T T T T T T T T T T T T T T C C T T
10 chr10_79221911 0 79221911 G G G G G G G G G G G G G G G G A A G G
10 chr10_79230001 0 79230001 C C C C T T C C C C C C C C C C C C C C
10 chr10_79230424 0 79230424 C C C C T T C C C C C C C C C C C C C C
10 chr10_79235973 0 79235973 G G G G G G G G G G G G C G G G G G G G
10 chr10_79237423 0 79237423 T T T T T T T T T T T T T T G G T T T T
10 chr10_79244648 0 79244648 T T T T T T T T T T T T T T C C T T T T
10 chr10_79247162 0 79247162 C C C C C C C C C C C C C T C C C C C C
10 chr10_79248940 0 79248940 T T T T T T T T C C C C T T T T T T T T
10 chr10_79255563 0 79255563 T T T T T T T T T T C T T T T T T T T T
10 chr10_79258688 0 79258688 G G G G G G G G G G G G G G G G A A G G
10 chr10_79259573 0 79259573 C C C C C C C C A A A A C C C C C C C C
10 chr10_79260342 0 79260342 G G T T G G G G G G G G G G G G G G G G
10 chr10_79260955 0 79260955 C C C C G G C C G G G G G G G G G G C C
10 chr10_79270965 0 79270965 G G G G G G G G G G G G G G G G C G G G
10 chr10_79281647 0 79281647 G G G G G G G G G G G G A G G G G G G G
10 chr10_79289837 0 79289837 A A T T A A A A A A A A A A A A A A A A
10 chr10_79295406 0 79295406 A A A A A A A A G G A G A A A A A A A A
10 chr10_79298586 0 79298586 A A A A A A A A A A A A G G A A A A A A
10 chr10_79301172 0 79301172 A A A A A A A A A G A A A A A A A A A A
10 chr10_79308330 0 79308330 A A A A A A A A A A A A A G A A A A A A
10 chr10_79312787 0 79312787 C C C C C C C T C C C C C C C C C C C C
10 chr10_79313607 0 79313607 A A A A A A A A A A A A A A T T A A A A
10 chr10_79314940 0 79314940 C C C C C C C C C C C C T T C C C C C C
10 chr10_79315221 0 79315221 A A A A A A A A G G G G A A A A A A A A
10 chr10_79322903 0 79322903 T T T T T T T T T T T T C T T T T T T T
10 chr10_79336554 0 79336554 G G G G T T G G G G G G G G G G G G G G
10 chr10_79340287 0 79340287 T T T T T T T T C C C C T T T T T T T T
10 chr10_79364633 0 79364633 A A A A A A A A A A A A A A A G A A A A
10 chr10_79367528 0 79367528 C C C C C C C C C C C C C C C C T T C C
10 chr10_79370933 0 79370933 T T T T T T T T C C C C T T T T T T T T
10 chr10_79372988 0 79372988 A A A A A A A A G G G G A A A A A A A A
10 chr10_79375284 0 79375284 T T T T T T T T T T T T G G T T T T T T
10 chr10_79378016 0 79378016 T T T T T T C T T T T T T T T T T T T T
10 chr10_79378236 0 79378236 T T C C C C C C C C C C C C C C C C C C
10 chr10_79387127 0 79387127 C C C C T T C C T T T T C C C T C C C C
10 chr10_79388984 0 79388984 G G G G G G A G G G G G G G G G G G G G
10 chr10_79390075 0 79390075 G G G G A A G G G G G G G G G G G G G G
10 chr10_79390112 0 79390112 C C C C C C C C C C C G C C C C C C C C
10 chr10_79393239 0 79393239 C C C C C C C T C C C C C C C C C C C C
10 chr10_79402040 0 79402040 A A A A A A A A A G A A A A A A A A A A
10 chr10_79406146 0 79406146 A A A A A A A A G G G G A A A A A A A A
10 chr10_79406305 0 79406305 A A G G A A A A A A A A A A A A A A A A
10 chr10_79409636 0 79409636 T T T T T T T T T T T T T T T T C T T T
10 chr10_79411306 0 79411306 C C C C C C C C C C C C T T C C C C C C
10 chr10_79415116 0 79415116 G G G G G G A A G G G G G G G G G G G G
10 chr10_79416936 0 79416936 C C C C C C T T C C C C C C C C C C C C
10 chr10_79422316 0 79422316 G G G G G G A A G G G G G G G G G G G G
10 chr10_79424738 0 79424738 C C C C G G C C C C C C C C C C C C C C
10 chr10_79432923 0 79432923 A A A A A A A A C C C C A A A A A A A A
10 chr10_79443827 0 79443827 G G G G G G G G A A A A G G G G G G G G
10 chr10_79445146 0 79445146 C C C C C C C C C C C T C C C C C C C C
10 chr10_79449525 0 79449525 A A A A A A A A G G G G A A A A A A A A
10 chr10_79450794 0 79450794 C C C C C C C C G G G G C C C C C C C C
10 chr10_79452098 0 79452098 C C C C C C C C C C C C C C C C T T C C
10 chr10_79452375 0 79452375 G G G G G G G G C C C C G G G G G G G G
10 chr10_79466256 0 79466256 A A A A A A A A G G G G A A A A A A A A
10 chr10_79469411 0 79469411 T T T T T T T T T T T T C T T T T T T T
10 chr10_79470221 0 79470221 A A A A G G A A A A A A A A A A A A A A
10 chr10_79477465 0 79477465 G G A G G G G G G G G G G G G G G G G G
10 chr10_79478784 0 79478784 C C C C C C C C T T T T C C C C C C C C
10 chr10_79478859 0 79478859 T T T T T T T T C C C C T T T T T T T T
10 chr10_79487739 0 79487739 T T T T T T T T T T T T T T T T G G T T
10 chr10_79490160 0 79490160 C C C C C C C C C C C C C C G G C C C C
10 chr10_79492773 0 79492773 C C C C C C C C G G G G C C C C C C C C
10 chr10_79497623 0 79497623 C C C C C C C C C C C C G G G G G G C C
10 chr10_79502165 0 79502165 T T T T C C T T T T T T T T T T T T T T
10 chr10_79511114 0 79511114 C C C C C C C C C C C C C C G G C C C C
10 chr10_79511804 0 79511804 A A A A A A A A G G G G A A A A A A A A
10 chr10_79516198 0 79516198 A A A A A A A A A A A A A A A A A G A A
10 chr10_79519302 0 79519302 C C C C C C C C C C C C C C C C T T C C
10 chr10_79519551 0 79519551 A A A A A A A A T T T T A A A A A A A A
10 chr10_79521600 0 79521600 A A A A A A A A A A A A A G A A A A A A
10 chr10_79527625 0 79527625 G G G G G G G G G G G G C G G G G G G G
10 chr10_79537334 0 79537334 A A A A A A A A C C C C A A A A A A A A
10 chr10_79537683 0 79537683 G G G G G G G G A A A A G G G G G G G G
10 chr10_79538305 0 79538305 T T T T T T C C T T T T T T T T T T T T
10 chr10_79540053 0 79540053 A A A A A A A A A A A A A A A G A A A A
10 chr10_79540701 0 79540701 A G G G G G G G G G G G G G G G G G G G
10 chr10_79541744 0 79541744 A A A A A A A A A A A A A A A G A A A A
10 chr10_79564326 0 79564326 G G G G G G G G G G A A G G G G G G G G
10 chr10_79565404 0 79565404 A A A A A A A A A A A A G G G G G G A A
10 chr10_79572690 0 79572690 A A A A G G A A A A A A A A A A A A A A
10 chr10_79574898 0 79574898 G G G G G G G G T T T T T T T T T T G G
10 chr10_79575114 0 79575114 G G G G G G G G G G G G G G G G A G G G
10 chr10_79575916 0 79575916 G G G G G G G G G G A G G G G G G G G G
10 chr10_79584850 0 79584850 G G G G G G G G A A A A G G G G G G G G
10 chr10_79597138 0 79597138 G G G G C C G G G G G G G G G G G G G G
10 chr10_79604785 0 79604785 T T T T T T T T T T T T G T T T T T T T
10 chr10_79608444 0 79608444 A A A A A A A A A A A A A C A A A A A A
10 chr10_79614719 0 79614719 A A A A A A A A A A A A A G A A A A A A
10 chr10_79617758 0 79617758 T T C C C C T T T T T T T T T T T T T T
10 chr10_79619830 0 79619830 T T T T T T G T T T T T T T T T T T T T
10 chr10_79623903 0 79623903 T T T T T T T T C C C C T T T T T T T T
10 chr10_79628030 0 79628030 T T T T T T T T G G G G T T T T T T T T
10 chr10_79628081 0 79628081 A A A A A A A A G G G G A A A A A A A A
10 chr10_79631792 0 79631792 A A A A A A A A A A A A A G A A A A A A
10 chr10_79634450 0 79634450 A A A A A A A A A A A A A A T T A A A A
10 chr10_79636657 0 79636657 C C G G C C C C C C C C C C C C C C C C
10 chr10_79637321 0 79637321 A A A A C C A A A A A A A A A A A A A A
10 chr10_79648523 0 79648523 A A A A A A A A A A A A A G A A A A A A
10 chr10_79649596 0 79649596 G G T T T T G G T T T T T T T T T T G G
10 chr10_79652962 0 79652962 G G G G A A G G G G G G G G G G G G G G
10 chr10_79655516 0 79655516 A A A A A A A A G G G G A A A A A A A A
10 chr10_79655923 0 79655923 C C C C C C C C T T T T C C C C C C C C
10 chr10_79656281 0 79656281 C C C C T T C C C C C C C C C C C C C C
10 chr10_79658385 0 79658385 C C C C C C C C A A A A C C C C C C C C
10 chr10_79663814 0 79663814 C C C C C C C C C G C C C C C C C C C C
10 chr10_79665546 0 79665546 G G G G G G G G G G G G G G G G A A G G
10 chr10_79670407 0 79670407 G G G G G G G G G G G G G G C C G G G G
10 chr10_79673663 0 79673663 G G C C C C C C C C C C C C C C C C G G
10 chr10_79690025 0 79690025 A A A A A A A A A A A A A G A A A A A A
10 chr10_79692523 0 79692523 A A A A A A A A A A A A A A C C A A A A
10 chr10_79701611 0 79701611 A A G G G G G G G G G G G G G G G G A A
10 chr10_79702544 0 79702544 T T C C C C T T T T T T T T T T C C T T
10 chr10_79705305 0 79705305 C C T T T T C C C C C C C C C C C C C C
10 chr10_79709046 0 79709046 A A A A A A A A A A A A A A G G G G A A
10 chr10_79709733 0 79709733 C C A A A A A A A A A A A A A A A A A A
10 chr10_79710391 0 79710391 T T C C C C C C C C C C C C C C C C T T
10 chr10_79720870 0 79720870 C C C C C C C C A A A A C C C C C C C C
10 chr10_79724210 0 79724210 G G G G G G G G G G G G G G G G A A G G
10 chr10_79731357 0 79731357 A A A A A A A A A A A A A A A A A C A A
10 chr10_79733540 0 79733540 T T T T T T T T T T T T G G T T T T T T
10 chr10_79735117 0 79735117 C C C C C C C C C C C C C C C C A A C C
10 chr10_79737122 0 79737122 G G G G G G G G G G G G A A G G G G G G
10 chr10_79737623 0 79737623 A G G G G G G G G G G G G G G G G G G G
10 chr10_79739830 0 79739830 T T T T T T T T G G G G T T T T T T T T
10 chr10_79740102 0 79740102 A G G G G G G G G G G G G G G G G G A A
10 chr10_79740445 0 79740445 G G G G G G G G G G G G A G G G G G G G
10 chr10_79759995 0 79759995 C C C C C C C C C C C C C C C T C C C C
10 chr10_79766539 0 79766539 C C C C T T C C C C C C C C C C C C C C
10 chr10_79776781 0 79776781 A A A A A A A A A A A A C C A A A A A A
10 chr10_79779392 0 79779392 T T A A T T T T T T T T T T T T T T T T
10 chr10_79781292 0 79781292 T T C C T T T T T T T T T T T T T T T T
10 chr10_79794003 0 79794003 C C C C C C C C T T T T C C C C C C C C
10 chr10_79795733 0 79795733 A A A A A A A A G G G G A A A A A A A A
10 chr10_79798811 0 79798811 G G G G G G G G G G G G A G G G G G G G
10 chr10_79802184 0 79802184 C C C C C C C C C C C C C C C C A C C C
10 chr10_79809158 0 79809158 T T T T T T T T T T T T C C C C C C T T
10 chr10_79810249 0 79810249 A A A G A A A A A A A A A A A A A A A A
10 chr10_79815509 0 79815509 C C C C C C C C A A A A C C C C C C C C
10 chr10_79818716 0 79818716 A A A A A A A G A A A A A A A A A A A A
10 chr10_79818993 0 79818993 A A A A A A A A A A A A G G A A A A A A
10 chr10_79820272 0 79820272 G G G G G G G G A G A G G G G G G G G G
10 chr10_79824802 0 79824802 T T T T T T T T T T T T T T T T C C T T
10 chr10_79826717 0 79826717 G G G G G G G G G G G G G G C C G G G G
10 chr10_79830063 0 79830063 C C C C C C C C C C C C C C T T C C C C
10 chr10_79838279 0 79838279 T T T T T T T T T T T T T T T T C C T T
10 chr10_79838722 0 79838722 C C C C T T C C C C C C C C C C C C C C
10 chr10_79843340 0 79843340 G G A A G G G G G G G G G G G G G G G G
10 chr10_79851752 0 79851752 C C C C A A C C C C C C C C C C C C C C
10 chr10_79858351 0 79858351 A A A A A A A A G G G G A A A A A A A A
10 chr10_79870021 0 79870021 A A G G G G A A G G G G G G G G G G A A
10 chr10_79870722 0 79870722 C T T T T T C C T T T T T T T T T T C C
10 chr10_79878848 0 79878848 C C C C C C C C T T T T C C C C C C C C
10 chr10_79886943 0 79886943 G G G G G G G G A A A A G G G G G G G G
10 chr10_79887225 0 79887225 A A A A A A A A G G G G A A A A A A A A
10 chr10_79888226 0 79888226 A A A A A A A A A A A A G G A A A A A A
10 chr10_79891281 0 79891281 C C C C C C C C C C C C C T C C C C C C
10 chr10_79894116 0 79894116 G G G G G G G G A A A A G G G G G G G G
10 chr10_79897425 0 79897425 T T T T T T T T C C C C T T T T T T T T
10 chr10_79898365 0 79898365 G G G G G G G G A A A G G G G G G G G G
10 chr10_79904627 0 79904627 A A A A A A A A A A A A A A T T A A A A
10 chr10_79912695 0 79912695 A A A A A A A A G G G G A A A A A A A A
10 chr10_79914771 0 79914771 C C C C C C C C C C C C C C C C C T C C
10 chr10_79914970 0 79914970 A A C C C C A A A A A A A A A A A A A A
10 chr10_79919141 0 79919141 T T T T T T T T C C C C T T T T T T T T
10 chr10_79924536 0 79924536 T T C C T T T T T T T T T T T T T T T T
10 chr10_79932198 0 79932198 T T T T T T T T T T T T T T C T T T T T
10 chr10_79952751 0 79952751 T T T T T T C C T T T T T T T T T T T T
10 chr10_79961419 0 79961419 A A A A A A A A G G G G A A A A A A A A
10 chr10_79961725 0 79961725 T T T T T T T T T T T T A A T T T T T T
10 chr10_79962141 0 79962141 C C C C C C C C C C C C C C C T C C C C
10 chr10_79968541 0 79968541 G G G G G G G G G G G G G G G G T T G G
10 chr10_79968617 0 79968617 C C C C T T C C C C C C C C C C C C C C
10 chr10_79972036 0 79972036 T T T T T T T T T T T T G G T T T T T T
10 chr10_79972312 0 79972312 G G G G G G G G G G G G G G A G G G G G
10 chr10_79974080 0 79974080 T T T T T T T T T T T T G G G G T T T T
10 chr10_79979448 0 79979448 T T T T T T T T T T T T T T C C T T T T
10 chr10_79985110 0 79985110 A A A A A A A A A A A A A A G G A A A A
10 chr10_79985247 0 79985247 C C C C C C C C T T T T C C C C C C C C
10 chr10_79986360 0 79986360 A A A A A A A G A A A A A A A A A A A A
10 chr10_79989187 0 79989187 G G G G G G G G G G G G G G G G A A G G
10 chr10_79990836 0 79990836 T T T T T T T T T T T T T T T T G G T T
10 chr10_80001650 0 80001650 G G G G G G G G A A A A G G G G G G G G
10 chr10_80004388 0 80004388 A G A A A A G G A A A A A A A A A A G G
10 chr10_80005037 0 80005037 G G G G G G G G T T T T G G G G G G G G
10 chr10_80008716 0 80008716 T T G G G G T T T T T T T T T T T T T T
10 chr10_80016823 0 80016823 C C G G G G C C C C C C C C C C C C C C
10 chr10_80022876 0 80022876 C C C C C C C C C C C C C C G G C C C C
10 chr10_80026992 0 80026992 G G G G G G G G G G G G G G G G A G G G
10 chr10_80028395 0 80028395 T T T T T T T T A A A A T T T T T T T T
10 chr10_80033773 0 80033773 T T T T T T T T G G G T G G T T T T T T
10 chr10_80035216 0 80035216 C C C C C C C C C C C C C C C C T T C C
10 chr10_80035747 0 80035747 T T T T T T C T T T T T T T T T T T T T
10 chr10_80037570 0 80037570 G G G G A A G G A A A G G G G G G G G G
10 chr10_80038843 0 80038843 A A A A A A A A G G G G A A A A A A A A
10 chr10_80038943 0 80038943 A A A A A A A A G G G G A A A A A A A A
10 chr10_80039522 0 80039522 G G G G G G G G G G G G G G T T G G G G
10 chr10_80041553 0 80041553 C C C C C C C C T T T T C C C C C C C C
10 chr10_80042973 0 80042973 C T C C C C C C C C C C C C C C C C T T
10 chr10_80045481 0 80045481 C C C C C C C C C C C C T T C C C C C C
10 chr10_80046150 0 80046150 T T T T T T T T T T C T T T T T T T T T
10 chr10_80047806 0 80047806 A A G G A A A A A A A A A A A A A A A A
10 chr10_80054066 0 80054066 T T T T T T C T T T T T T T T T T T T T
10 chr10_80060023 0 80060023 A A G G A A A A A A A A A A A A A A A A
10 chr10_80061297 0 80061297 G G G G G G G G G G G G A G G G G G G G
10 chr10_80061626 0 80061626 T T T T T T T T C C C T T T T T T T T T
10 chr10_80063175 0 80063175 C C C C C C C C A A A A C C C C C C C C
10 chr10_80064567 0 80064567 C C C C C C C C A C C C C C C C C C C C
10 chr10_80065882 0 80065882 C C C C C C C C C C C C C C C C A A C C
10 chr10_80067495 0 80067495 T T T T T T T T T T T T T T C T T T T T
10 chr10_80068783 0 80068783 G G G G G G G G C C C C G G G G G G G G
10 chr10_80073828 0 80073828 A G G G G G A G G G G G G G A A G G G G
10 chr10_80095203 0 80095203 G G G G G G G G G G G G A A G G G G G G
10 chr10_80096088 0 80096088 C C C C C C C C G G G G C C C C C C C C
10 chr10_80105193 0 80105193 G G G G G G G G G G G G G G A A G G G G
10 chr10_80112709 0 80112709 T T T T T T T T C C C C T T T T T T T T
10 chr10_80113371 0 80113371 C C C C C C C C C C C C C C C C T T C C
10 chr10_80115458 0 80115458 A A A A A A A A A G A A A A A A A A A A
10 chr10_80119417 0 80119417 A A A A A A A A A A A A A A G G A A A A
10 chr10_80119492 0 80119492 C C C C C C C C T T T T T T T T T T C C
10 chr10_80120568 0 80120568 G G G G G G G G A G G G G G G G G G G G
10 chr10_80134174 0 80134174 T T T T T T T T A A A A T T T T T T T T
10 chr10_80135977 0 80135977 C C C T C C C C C C C C C C C C C C C C
10 chr10_80137036 0 80137036 G G G G G G G G G G G G G G G G A A G G
10 chr10_80141474 0 80141474 C C C C C C C C A A A A C C C C C C C C
10 chr10_80149092 0 80149092 A A A A A A A A G G G G A A A A A A A A
10 chr10_80158436 0 80158436 T T C C C C T T C C C C T T C C C C T T
10 chr10_80163265 0 80163265 C C C C C C C C C C C C C C C C G G C C
10 chr10_80166490 0 80166490 A A A A T T A A A A A A A A A A A A A A
10 chr10_80166617 0 80166617 G G A G G G G G G G G G G G G G G G G G
10 chr10_80169156 0 80169156 G G G G G G G G A A A G G G G G G G G G
10 chr10_80169210 0 80169210 A A A A A A A A A A A A A A A A A G A A
10 chr10_80173507 0 80173507 T T T T T T T T C C C C T T T T T T T T
10 chr10_80182533 0 80182533 C C C C C C C C T T T T C C C C C C C C
10 chr10_80200015 0 80200015 T T T T T T T T T T T T T T T T G T T T
10 chr10_80219352 0 80219352 C C C C C C T T C C C C C C C C C C C C
10 chr10_80220333 0 80220333 C C C C C C C C C C C C C T C C C C C C
10 chr10_80231490 0 80231490 G G G G G G G G A G G G G G G G G G G G
10 chr10_80244267 0 80244267 A A A A A A A A G G G G A A A A A A A A
10 chr10_80246011 0 80246011 A G G G G G G G G G G G G G G G G G A A
10 chr10_80253917 0 80253917 G G G G G G G G G G G G A G G G G G G G
10 chr10_80256305 0 80256305 A A A A G G A A A A A A A A A A A A A A
10 chr10_80256765 0 80256765 A G G G G G G G G G G G G G A G G G A A
10 chr10_80272761 0 80272761 A A A A A A A A A A A A A A A A G G A A
10 chr10_80281348 0 80281348 C C C C C C C C C C C C C C C C T T C C
10 chr10_80283411 0 80283411 A A A C A A A A A A A A A A A A A A A A
10 chr10_80288139 0 80288139 G G G G G G G G G G G G A G G G G G G G
10 chr10_80293286 0 80293286 G G G G G G G G A A A A G G A G G G G G
10 chr10_80299189 0 80299189 C C C C T T C C C C C C C C C C C C C C
10 chr10_80299990 0 80299990 C C C C C C C C C T C T C T C C C C C C
10 chr10_80300744 0 80300744 C C C T C C C C C C C C C C C C C C C C
10 chr10_80302559 0 80302559 G G G G G G G G C C C C G G G G G G G G
10 chr10_80302829 0 80302829 T T T T T T T T T T T T T T A T T T T T
10 chr10_80305540 0 80305540 G G G G G G G G T T T T G G G G G G G G
10 chr10_80311387 0 80311387 G G G G G G G G C C C C G G G G G G G G
10 chr10_80314592 0 80314592 G G G G G G G G A G G G G G G G G G G G
10 chr10_80317286 0 80317286 G G G G G G G G G G G G G G A G G G G G
10 chr10_80318169 0 80318169 A A G G G G G G G G G G G G G G G G A A
10 chr10_80319376 0 80319376 G G G G G G G G G G G G A G G G G G G G
10 chr10_80324171 0 80324171 A A G G A A A A A A A A A A A A A A A A
10 chr10_80325917 0 80325917 A A A A A A A A G G G G A A A A A A A A
10 chr10_80325943 0 80325943 C C C C T T C C C C C C C C C C C C C C
10 chr10_80328644 0 80328644 T T T T A A T T T T T T T T T T T T T T
10 chr10_80330076 0 80330076 G G A A G G G G G G G G A A A A A A G G
10 chr10_80336467 0 80336467 G G T T T T T T T T T T T T T T T T G G
10 chr10_80339550 0 80339550 C C C C C C C C C C C C C C C G C C C C
10 chr10_80341939 0 80341939 G G A A A A G G A A A A A A A A A A G G
10 chr10_80355548 0 80355548 T T T T T T T T T T T T G T T T T T T T
10 chr10_80358724 0 80358724 G G G G G G G G A A A A G G G G G G G G
10 chr10_80363447 0 80363447 G G G G G G G G G G G G A A G G G G G G
10 chr10_80373664 0 80373664 G G G G G G G G G G G G G G A A G G G G
10 chr10_80388521 0 80388521 G G G G G G G G C C C C G G G G G G G G
10 chr10_80393157 0 80393157 C C G G C C C C C C C C C C C C C C C C
10 chr10_80395086 0 80395086 A A A A A A G G A A A A A A A A A A A A
10 chr10_80396829 0 80396829 G G G G G G G G C C C C G G G G G G G G
10 chr10_80400713 0 80400713 C C C C C C C C C C C C T T C C C C C C
10 chr10_80404791 0 80404791 T T T T T T T T C C C C T T T T T T T T
10 chr10_80409045 0 80409045 G G G G G G G G G G A G G G G G G G G G
10 chr10_80410581 0 80410581 A A C C A A A A A A A A A A A A A A A A
10 chr10_80412299 0 80412299 A A G G A A A A A A A A A A A A A A A A
10 chr10_80412580 0 80412580 A A A A A A A A G G A G A A A A A A A A
10 chr10_80418095 0 80418095 T T T T C C T T T T T T T T T T T T T T
10 chr10_80419298 0 80419298 C C C C C C C C T T T T T T T T T T C C
10 chr10_80425818 0 80425818 C C C C C C C C C C C C C C G G C C C C
10 chr10_80426447 0 80426447 T T T T T T T T T T T T C C T T T T T T
10 chr10_80428802 0 80428802 T T T T T T T T C C C C T T T T T T T T
10 chr10_80430202 0 80430202 A A A A A A A A A T T T A A A A A A A A
10 chr10_80431646 0 80431646 C C C C C C C C C T C T C C C C C C C C
10 chr10_80434036 0 80434036 A A A A A A A A A A A A A A A A G G A A
10 chr10_80435745 0 80435745 G G A A G G G G G G G G G G G G G G G G
10 chr10_80441808 0 80441808 C C C C T T C C T T T T C C C C C C C C
10 chr10_80445471 0 80445471 C C T T C C C C C C C C C C C C C C C C
10 chr10_80448934 0 80448934 G G G G G G G G A G G G G G G G G G G G
10 chr10_80450278 0 80450278 T T T T T T T T C C C C T T T T T T T T
10 chr10_80451623 0 80451623 A A A A A A A A A A A A A A A G A A A A
10 chr10_80453828 0 80453828 T T T T T T T T C C C C T T T T T T T T
10 chr10_80463810 0 80463810 C C C C C C C C C C C C T T C C C C C C
10 chr10_80464138 0 80464138 C C C C C C C C C C C C C C C C C T C C
10 chr10_80465618 0 80465618 T T T T T T T T C C C C T T T T T T T T
10 chr10_80468774 0 80468774 A A A A A A A A G G G G A A A A A A A A
10 chr10_80474746 0 80474746 A A A A A A A G A A A A A A A A A A A A
10 chr10_80481376 0 80481376 T T T T G G T T T T T T T T T T T T T T
10 chr10_80483751 0 80483751 A A A A A A A A A A A A C C C C C C A A
10 chr10_80488161 0 80488161 T T T T T T T T A A A A T T T T T T T T
10 chr10_80490496 0 80490496 A A A A A A A A G G G G A A A A A A A A
10 chr10_80491206 0 80491206 G G A A G G G G G G G G G G G G G G G G
10 chr10_80491913 0 80491913 T T T T T T T T T T T T C T T T T T T T
10 chr10_80503545 0 80503545 A G G G G G A A G G G G G G G G G G G G
10 chr10_80504299 0 80504299 A G G G G G A A G G G G G G G G G G G G
10 chr10_80506997 0 80506997 G G G G G G G G G G G G G G G G A A G G
10 chr10_80508705 0 80508705 T T T T T T T T C C C C T T T T T T T T
10 chr10_80514159 0 80514159 C C C C C C C C C C C C A A A A A A C C
10 chr10_80521763 0 80521763 C C C C C C C C C C C C C G C C C C C C
10 chr10_80523261 0 80523261 C C C C C C C C C C C C C T C C C C C C
10 chr10_80525585 0 80525585 C C C C C C C C G G G G C C C C C C C C
10 chr10_80527784 0 80527784 C C C C C C C C C C C T C C C C C C C C
10 chr10_80545619 0 80545619 G G G G G G G G G G G G G G A A A A G G
10 chr10_80550554 0 80550554 A A A A A A A A A G A A A A A A A A A A
10 chr10_80552323 0 80552323 A A A A A A A A A A A A A A A C A A A A
10 chr10_80556723 0 80556723 A A A A A A A A G G G G A A A A A A A A
10 chr10_80566019 0 80566019 G G G G G G G G G G G G G G G G C C G G
10 chr10_80568168 0 80568168 A A C C C C A A C C C C C C C C C C A A
10 chr10_80568361 0 80568361 A G G G G G G G G G G G G G G G G G G G
10 chr10_80576960 0 80576960 T T T T T T T T C C C C T T T T T T T T
10 chr10_80587538 0 80587538 A A A A A A A A A A A A A G A A A A A A
10 chr10_80592751 0 80592751 A A A A A A A A A A A A A C A A A A A A
10 chr10_80595118 0 80595118 C T C C C C C C C C C C C C C C C C T T
10 chr10_80595296 0 80595296 T T T T T T T T T T T T C T T T T T T T
10 chr10_80600122 0 80600122 C C C C A A C C C C C C C C C C C C C C
10 chr10_80601742 0 80601742 T T T T T T T T T T T T C T T T C C T T
10 chr10_80614586 0 80614586 A A A A A A A A G G G G A A A A A A A A
10 chr10_80621685 0 80621685 T T T T T T T T C C C C T T T T T T T T
10 chr10_80624658 0 80624658 T T T T T T T T C T T T T T T T T T T T
10 chr10_80625301 0 80625301 T T T T T T T T C C C C T T T T T T T T
10 chr10_80625488 0 80625488 G G G G G G G G G G G G A G G G G G G G
10 chr10_80629025 0 80629025 A A A A A A A A C C C C A A A A A A A A
10 chr10_80629290 0 80629290 G G A A A A G G G G G G G G G G G G G G
10 chr10_80629309 0 80629309 C C C C C C C C C C C C C T C C C C C C
10 chr10_80629697 0 80629697 G G G G G G G G A A A A G G G G G G G G
10 chr10_80636902 0 80636902 A A A A A A A A A G A A A A A A A A A A
10 chr10_80638872 0 80638872 A A A A A A A A A A A A G G A A A A A A
10 chr10_80639606 0 80639606 T T T T T T C T T T T T T T T T T T T T
10 chr10_80657570 0 80657570 T T T T T T T T C C C C T T T T T T T T
10 chr10_80660172 0 80660172 G G G G G G C G G G G G G G G G G G G G
10 chr10_80669513 0 80669513 C C T T T T T T T T T T T T T T T T T T
10 chr10_80671352 0 80671352 G G G G G G G G A G G G G G G G G G G G
10 chr10_80673981 0 80673981 C C C C C C C C C C C C C C C G C C C C
10 chr10_80678207 0 80678207 G G G G G G G G G G G G G T G G G G G G
10 chr10_80684477 0 80684477 T T C C C C T T C C C C C C C C C C T T
10 chr10_80685971 0 80685971 T T T T G G T T T T T T T T T T T T T T
10 chr10_80689003 0 80689003 G G G G G G G G C C C C G G G G G G G G
10 chr10_80693017 0 80693017 C C C T T T C C C C C C C C C C C C C C
10 chr10_80696417 0 80696417 C C C C C C C C C T C C C C C C C C C C
10 chr10_80698902 0 80698902 C C C C C C C C T T T T C C C C C C C C
10 chr10_80700889 0 80700889 T T C C C C T T C C C C C C C C C C T T
10 chr10_80706073 0 80706073 G G G G G G G G G G A G G G G G G G G G
10 chr10_80713211 0 80713211 G G G G G G A A G G G G A A G G G G G G
10 chr10_80719730 0 80719730 C C C C T T C C C C C C C C C C C C C C
10 chr10_80725667 0 80725667 C T C C C C C C C C C C C C C C C C C C
10 chr10_80728174 0 80728174 T T G G T T T T T T T T T T T T T T T T
10 chr10_80728349 0 80728349 G G G G G G G G G G C G G G G G G G G G
10 chr10_80730602 0 80730602 A G G G G G A A G G G G G G G G G G G G
10 chr10_80733138 0 80733138 A A A A A A A A G G G G A A A A A A A A
10 chr10_80734038 0 80734038 A A A A A A A A T T T T A A A A A A A A
10 chr10_80739344 0 80739344 A A A A A A A A A G A A A A A A A A A A
10 chr10_80748332 0 80748332 T T T T T T T T T T T T G T T T T T T T
10 chr10_80748401 0 80748401 G G A A G G A A G G G G G G G G G G A A
10 chr10_80751429 0 80751429 C T T T T T T T T T T T T T T T T T C C
10 chr10_80756263 0 80756263 G G G G G G A A G G G G G G G G G G G G
10 chr10_80758771 0 80758771 A A A A C C A A A A A A A A A A A A A A
10 chr10_80761441 0 80761441 G G G G G G G G C G G G G G G G G G G G
10 chr10_80762466 0 80762466 G G A G G G G G G G G G G G G G A A G G
10 chr10_80770506 0 80770506 T T T T T T T T T T T T C T T T T T T T
10 chr10_80772377 0 80772377 C C C C C C C C T T T T C C C C C C C C
10 chr10_80773493 0 80773493 T T T T T T T T T T T T T T T T C T T T
10 chr10_80774412 0 80774412 G G G G G G G G G G A G G G G G G G G G
10 chr10_80779678 0 80779678 C C C C C C C C C C C C C C T T C C C C
10 chr10_80781860 0 80781860 G G C G G G G G G G G G G G G G G G G G
10 chr10_80791488 0 80791488 C C C T C C C C C C C C C C C C C C C C
10 chr10_80794213 0 80794213 T T T T T T T T T T T T T T T T A T T T
10 chr10_80801573 0 80801573 G G G G G G G G G G G G G G A G G G G G
10 chr10_80818929 0 80818929 C C C C C C C C T T T T C C C C C C T T
10 chr10_80823047 0 80823047 G G G G G G G G G G G G G G A G G G G G
10 chr10_80823388 0 80823388 G G G G C C G G G G G G G G G G G G G G
10 chr10_80830649 0 80830649 T T T T T T T T T T T T T T C C T T T T
10 chr10_80832368 0 80832368 A A A A A A A C A A A A A A A A A A A A
10 chr10_80841117 0 80841117 C C C T C C C C C C C C C C C C C C C C
10 chr10_80841425 0 80841425 T T T T T T G T T T T T T T T T T T T T
10 chr10_80847959 0 80847959 G G G G G G G G G G G G G G C C G G G G
10 chr10_80849058 0 80849058 C C C C C C C C T T T T C C C C C C C C
10 chr10_80849298 0 80849298 G T G G G G G G G G G G G G G G G G G G
10 chr10_80852128 0 80852128 G G G G G G G G C C C C G G G G G G G G
10 chr10_80855360 0 80855360 A A G G A A A A A A A A A A A A A A A A
10 chr10_80855515 0 80855515 G G G G G G G G A A A A G G G G G G G G
10 chr10_80855609 0 80855609 C C C C C C C T C C C C C C C C C C C C
10 chr10_80864261 0 80864261 A A A A A A A A A A A A A A A C A A A A
10 chr10_80882871 0 80882871 T T T T T T T T T T T T C T T T T T T T
10 chr10_80885458 0 80885458 A A G G G G A A G G G G G G G G G G A A
10 chr10_80894108 0 80894108 T T C C T T T T T T T T T T T T T T T T
10 chr10_80907813 0 80907813 C C C C C C C C A A A A C C C C C C C C
10 chr10_80909461 0 80909461 C C C C C C C C C C C C C C C C T T C C
10 chr10_80920742 0 80920742 G G G G G G G G G G G G A G G G G G G G
10 chr10_80921694 0 80921694 T T T T T T T T C C C C T T T T T T T T
10 chr10_80926327 0 80926327 G G G G G G G G A A A A G G G G G G G G
10 chr10_80931817 0 80931817 A A A A A A A A G G G G A A A A A A A A
10 chr10_80934040 0 80934040 A A A A G G A A A A A A A A A A A A A A
10 chr10_80937761 0 80937761 C C A A A A C C C C C C C C C C C C C C
10 chr10_80940486 0 80940486 A A A A A A A A A A A A A G G G A A A A
10 chr10_80944697 0 80944697 T T T T T T T T A T T T T T T T T T T T
10 chr10_80960540 0 80960540 A A A A A A A A T T T T A A A A A A A A
10 chr10_80965788 0 80965788 C C C C C C G G C C C C C C C C C C C C
10 chr10_80967502 0 80967502 C C C C C C C C A A A A C C C C C C C C
10 chr10_80971874 0 80971874 T T T T T T T T T T T T T T T T C C T T
10 chr10_80974555 0 80974555 G G A A A A G G A A A A A A A A A A G G
10 chr10_80977054 0 80977054 C C C C C C C C G G G G C C C C C C C C
10 chr10_80986376 0 80986376 T T T T T T T T C C C C T T T T T T T T
10 chr10_80989015 0 80989015 G G G G G G G G A A A A G G G G G G G G
10 chr10_80997574 0 80997574 A A A A A A A A A A A A A T A A A A A A
10 chr10_80998805 0 80998805 G G G G G G G G G G G G G G G G A A G G
10 chr10_80998873 0 80998873 C C C C C C C C C C C C C C C C T T C C
10 chr10_81005279 0 81005279 A A A A A A A A A A A A T T A A A A A A
10 chr10_81006632 0 81006632 G G G G G G G G C C C C C C C C C C G G
10 chr10_81007328 0 81007328 G G G G G G G G G G G G A G G G G G G G
10 chr10_81008013 0 81008013 A A G G A A A A A A A A A A A A A A A A
10 chr10_81012114 0 81012114 C C C C C C C G C C C C C C C C C C C C
10 chr10_81016063 0 81016063 G G A G A A G G G G G G G G G G G G G G
10 chr10_81017088 0 81017088 C C C C C C C C C C C C C C C T C C C C
10 chr10_81029983 0 81029983 C C C C T T C C C C C C C C C C C C C C
10 chr10_81038631 0 81038631 G G G G A A G G A A A A G G G G G G G G
10 chr10_81046861 0 81046861 G G G T G G G G G G G G G G G G G G G G
10 chr10_81048809 0 81048809 C C C C C C C C T T T T C C C C C C C C
10 chr10_81053109 0 81053109 A A A A G G A A A A A A A A A A A A A A
10 chr10_81061770 0 81061770 A A A A G G A A A A A A A A A A A A A A
10 chr10_81068055 0 81068055 A A A A A A A A G G G G A A A A A A A A
10 chr10_81069153 0 81069153 G G G G G G G G G G G G G G A A G G G G
10 chr10_81073083 0 81073083 C C C C C C C C T T T T C C C C C C C C
10 chr10_81087202 0 81087202 C C C C C C C C C C C C C C C C T T C C
10 chr10_81092728 0 81092728 T T C T T T T T T T T T T T T T T T T T
10 chr10_81094691 0 81094691 G G G G G G G G T T T T G G G G G G G G
10 chr10_81096431 0 81096431 G G G G G G G G G G G G G G G G C C G G
10 chr10_81103049 0 81103049 T T T T T T T T T T T T T T T T C C T T
10 chr10_81107904 0 81107904 G G A G G G G G G G G G G G G G G G G G
10 chr10_81123543 0 81123543 A A A A A A A A A A A A A A T T A A A A
10 chr10_81130995 0 81130995 A A G G G G A A G G G G G G G G G G A A
10 chr10_81137485 0 81137485 T T C C C C T T C C C C C C C C C C T T
10 chr10_81138412 0 81138412 C C C T C C C C C C C C C C C C C C C C
10 chr10_81139976 0 81139976 T T T T T T T T T T T T T T T T C C T T
10 chr10_81142125 0 81142125 C C C C C C C C C C C C C C T T C C C C
10 chr10_81157816 0 81157816 A A A A A A A A A A A A A G A A A A A A
10 chr10_81158103 0 81158103 C C C C C C C C C C C C C C C C T T C C
10 chr10_81158659 0 81158659 C C C C C C C C T T T T C C C C C C C C
10 chr10_81164456 0 81164456 G G G G G G G G A G G G G G G G G G G G
10 chr10_81169524 0 81169524 T T T T T T T T T T T T C C T T T T T T
10 chr10_81173583 0 81173583 T T T T T T T T C C C C T T T T T T T T
10 chr10_81178449 0 81178449 A A A A A A G G A A A A A A A A A A A A
10 chr10_81180573 0 81180573 G G G G G G G G G G G G A G G G G G G G
10 chr10_81181038 0 81181038 G G A A A A A A A A A A A A A A A A A A
10 chr10_81181887 0 81181887 C C C C C C C C C C C C C T C C C C C C
10 chr10_81187540 0 81187540 T T T T T T T T T T T T T T T T G G T T
10 chr10_81203470 0 81203470 T T T T T T C C T T T T T T T T T T T T
10 chr10_81209813 0 81209813 A A A G G G A A A A A A A A A A A A A A
10 chr10_81211861 0 81211861 G G C G G G G G G G G G G G G G G G G G
10 chr10_81213797 0 81213797 T T T T T T T T T T C T T T T T T T T T
10 chr10_81215423 0 81215423 A A A A A A A A G G G G A A A A A A A A
10 chr10_81219422 0 81219422 T T T T T T T T C C C C T T T T T T T T
10 chr10_81219847 0 81219847 G G G G G G G G G G G G G G A G G G G G
10 chr10_81237294 0 81237294 C C C C C C C C C T C C C C C C T T T T
10 chr10_81237305 0 81237305 A A A A A A A A A A A A C C A A A A A A
10 chr10_81241438 0 81241438 G G G G G G G G G G G G G G G G A G G G
10 chr10_81245295 0 81245295 A A A A A A A A A A A A A A A G A A A A
10 chr10_81248513 0 81248513 C C C C C C C C A C C C C C C C C C C C
10 chr10_81255107 0 81255107 G G G G G G G G G G G G G G A A G G G G
10 chr10_81262600 0 81262600 A A A A A A A A A A A A G G G G G G A A
10 chr10_81271281 0 81271281 C C C C C C C C C C C C C C C G C C C C
10 chr10_81279939 0 81279939 C C A C C C C C C C C C C C C C C C C C
10 chr10_81282037 0 81282037 C C C C C C C C T T T T C C C C C C C C
10 chr10_81282304 0 81282304 A A A A A A A A A A A A A T A A A A A A
10 chr10_81288142 0 81288142 C C C C C C C C T T T T C C C C C C C C
10 chr10_81288777 0 81288777 C C C C C C C C T T T T C C C C C C C C
10 chr10_81289964 0 81289964 C C A A C C C C C C C C C C C C C C C C
10 chr10_81291940 0 81291940 G G G G G G G G G G G G C G G G G G G G
10 chr10_81293888 0 81293888 A A A A C C A A A A A A A A A A A A A A
10 chr10_81295270 0 81295270 T T C C C C C C C C C C C C C C C C T T
10 chr10_81299037 0 81299037 A A G G G G G G G G G G G G G G G G A A
10 chr10_81299836 0 81299836 C C C C T T C C C C C C C C C C C C C C
10 chr10_81300058 0 81300058 A A G G G G G G G G G G G G G G G G G G
10 chr10_81305141 0 81305141 C C C C C C C C C C C C C T C C C C C C
10 chr10_81318499 0 81318499 T T G G T T T T T T T T T T T T T T T T
10 chr10_81322109 0 81322109 A A A A A A A A A A A A A A C C A A A A
10 chr10_81322805 0 81322805 T T T T G G T T T T T T T T T T T T T T
10 chr10_81323621 0 81323621 C C C C T T C C C C C C C C C C C C C C
10 chr10_81324712 0 81324712 T T T T T T T T T T T T T T C T T T T T
10 chr10_81325125 0 81325125 T T T T T T T T A A A A T T T T T T T T
10 chr10_81332271 0 81332271 T T T T T T T T T T T T T T C C T T T T
10 chr10_81336860 0 81336860 C C C C C C C C C C C C A C C C C C C C
10 chr10_81338831 0 81338831 A A A A A A A A A G A A A A A A A A A A
10 chr10_81343955 0 81343955 G G G G G G G G G G G G G G G G A G G G
10 chr10_81352501 0 81352501 G G A A A A A A A A A A A A A A A A G G
10 chr10_81352505 0 81352505 T T C C C C T T T T T T T T T T T T T T
10 chr10_81353378 0 81353378 C C C C C C C C T T T T C C C C C C C C
10 chr10_81356665 0 81356665 T T T T T T T T C C C C T T T T T T T T
10 chr10_81357251 0 81357251 C C C C C C C C C C C T C C C C C C C C
10 chr10_81358854 0 81358854 C C T T T T C C T T T T T T T T T T C C
10 chr10_81370534 0 81370534 C C C C C C A A C C C C C C C C C C C C
10 chr10_81379149 0 81379149 T T T T T T T T T T T T C T T T T T T T
10 chr10_81379839 0 81379839 T T T T T T C C T T T T T T T T T T T T
10 chr10_81380650 0 81380650 A A A A A A A A G G G G A A A A A A A A
10 chr10_81390407 0 81390407 T T T T T T T T T T T T T T T T C C T T
10 chr10_81399612 0 81399612 G G G G G G G G A G G G G G G G G G G G
10 chr10_81420216 0 81420216 A A A A A A A A A A A C A A A A A A A A
10 chr10_81420713 0 81420713 T T T T T T T T T T T T T T T T C C T T
10 chr10_81423408 0 81423408 T T T T T T T T T T T T C C T T T T T T
10 chr10_81423534 0 81423534 T T T T T T T T C C C C T T T T T T T T
10 chr10_81432024 0 81432024 T T T T T T T T T T T T C C C C T T T T
10 chr10_81436381 0 81436381 G G A A A A G G G G G G G G G G G G G G
10 chr10_81436448 0 81436448 G G G G G G G G G G G G G G C C G G G G
10 chr10_81443100 0 81443100 C C C C C C C C C C C C A A C C C C C C
10 chr10_81451534 0 81451534 A A A A A A A A G G G G A A A A A A A A
10 chr10_81454241 0 81454241 T T T T T T T T T T C T T T T T T T T T
10 chr10_81455385 0 81455385 C C A A A A C C C C C C C C C C C C C C
10 chr10_81458697 0 81458697 G G T T T T T T T T T T T T T T T T G G
10 chr10_81463175 0 81463175 C C C C C C C G C C C C C C C C C C C C
10 chr10_81465394 0 81465394 C T C C C C C C C C C C C C C C C C C C
10 chr10_81466223 0 81466223 T T T T T T T T A A A A T T T T T T T T
10 chr10_81469405 0 81469405 A A A A A A A A A A A A A A A G A A A A
10 chr10_81476363 0 81476363 C C C C C C T T C C C C C C C C C C C C
10 chr10_81481868 0 81481868 T T T T T T T T T T T T T T C C T T T T
10 chr10_81482624 0 81482624 T T T T T T T T C C C C T T T T T T T T
10 chr10_81484091 0 81484091 G G G G G G G G G G G G A G G G G G G G
10 chr10_81498313 0 81498313 T T C C C C T T C C C C C C C C C C T T
10 chr10_81503497 0 81503497 T T C C C C T T T T T T T T T T T T T T
10 chr10_81504792 0 81504792 T T C C C C C T C C C C C C C C T T T T
10 chr10_81510999 0 81510999 A G G G G G G G G G G G G G G G G G G G
10 chr10_81519478 0 81519478 T T T T T T T T G G G G T T T T T T T T
10 chr10_81524920 0 81524920 A A G G G G A A A A A A A A A A A A A A
10 chr10_81525208 0 81525208 G G G G G G G G T T T T G G G G G G G G
10 chr10_81525621 0 81525621 C C C C C C C C T T T T C C C C C C C C
10 chr10_81529529 0 81529529 T T T T T T T T C T T T T T T T T T T T
10 chr10_81529959 0 81529959 C C T T T T C C C C C C C T C C C C C C
10 chr10_81533865 0 81533865 T T T T T T T T T T T T T T T T C C T T
10 chr10_81537476 0 81537476 G G G G G G G G G G G G A G G G G G G G
10 chr10_81538475 0 81538475 A A A A A A A A A G A A A A A A A A A A
10 chr10_81538902 0 81538902 C C C C C C C C C C C C C G G G G G C C
10 chr10_81540432 0 81540432 T T T T T T T T C C C C T T T T T T T T
10 chr10_81543943 0 81543943 G G G G G G G G G G A G G G G G G G G G
10 chr10_81547122 0 81547122 C T T T T T T T T T T T T T T T T T C C
10 chr10_81547684 0 81547684 A A A A A A A A G G G G A A A A A A A A
10 chr10_81554638 0 81554638 T T C C T T T T T T T T T T T T T T T T
10 chr10_81558674 0 81558674 C C C C C C C C G G G G C C C C C C C C
10 chr10_81558700 0 81558700 C C C C C C C C C C C C C T C C C C C C
10 chr10_81562090 0 81562090 T T T T T T T T T T T T G G T T T T T T
10 chr10_81569150 0 81569150 A A G G G G A A A A A A A A A A A A A A
10 chr10_81570216 0 81570216 C C C C C C C C C C C C C C T T C C C C
10 chr10_81571405 0 81571405 C C C C C C C C C C C C A C C C C C C C
10 chr10_81574633 0 81574633 C C C C C C C C G G G G C C C C C C C C
10 chr10_81584033 0 81584033 T T T T T T C T T T T T T T T T T T T T
10 chr10_81585206 0 81585206 G G A A A A G G G G G G G G G G G G G G
10 chr10_81586723 0 81586723 C C C C C C C C C C C T C C C C C C C C
10 chr10_81588032 0 81588032 G G G G G G G G A A A A G G G G G G G G
10 chr10_81593567 0 81593567 A A G G G G A A A A A A A A A A A A A A
10 chr10_81594726 0 81594726 G G G G G G G G G G G G A A G G G G G G
10 chr10_81595116 0 81595116 G G G G G G G G A A A A G G G G G G G G
10 chr10_81595870 0 81595870 G G G G G G G G T T T T G G G G G G G G
10 chr10_81599192 0 81599192 A A A A A A A G A A A A A A A A A A A A
10 chr10_81600948 0 81600948 A A A A A A A A A G A A A A A A A A A A
10 chr10_81603748 0 81603748 C C T T T T C C C C C C C C C C C C C C
10 chr10_81605421 0 81605421 G G G G G G G G G G G G C G G G G G G G
10 chr10_81612129 0 81612129 C T C C C C C C C C C C C C C C C C C C
10 chr10_81612282 0 81612282 C C C C C C C C C C C C C T C C C C C C
10 chr10_81613845 0 81613845 A A A A A A A C A A A A A A A A A A A A
10 chr10_81617602 0 81617602 A A G G G G A A A A A A A A A A A A A A
10 chr10_81624237 0 81624237 G G G G G G G G G G G G G G G G C C G G
10 chr10_81637499 0 81637499 T T G G G G T T T T T T T T T T T T T T
10 chr10_81640176 0 81640176 G G G G G G C G G G G G G G G G G G G G
10 chr10_81640586 0 81640586 A A A A A A A A A A A A A A A A C C A A
10 chr10_81650630 0 81650630 G G G G G G G G G G G G A G A A G G G G
10 chr10_81651367 0 81651367 A A G G G G A A A A A A A A A A A A A A
10 chr10_81654487 0 81654487 C C C C C C C C T T T T C C C C C C C C
10 chr10_81658926 0 81658926 C C C C C C C C G G G G G G G G G G C C
10 chr10_81662693 0 81662693 G G C C C C G G G G G G G G G G G G G G
10 chr10_81668432 0 81668432 A A A A A A A G A A A A A A A A A A A A
10 chr10_81668977 0 81668977 G G G G G G G T G G G G G G G G G G G G
10 chr10_81670654 0 81670654 G G G G G G G G A A A A G G G G G G G G
10 chr10_81670726 0 81670726 T T C C C C T T T T T T T T T T T T T T
10 chr10_81674707 0 81674707 C C C C C C C C C C C C C T C C C C C C
10 chr10_81674708 0 81674708 G G G G G G G G G G G G A G G G G G G G
10 chr10_81683300 0 81683300 T T G G G G T T T T T T T T T T T T T T
10 chr10_81683727 0 81683727 T T T T T T T T T T T T T T T T A T T T
10 chr10_81689684 0 81689684 G G A A A A G G G G G G G G G G G G G G
10 chr10_81695130 0 81695130 A A G G G G A A G G G G G G G G G G A A
10 chr10_81697275 0 81697275 C C C C C C C C C C C C C T C C C C C C
10 chr10_81701210 0 81701210 A A T T T T A A A A A A A A A A A A A A
10 chr10_81705126 0 81705126 G G G G G G G G A A G G G G G G G G G G
10 chr10_81714182 0 81714182 C C C C C C C C T T C T C C C C C C C C
10 chr10_81714237 0 81714237 G G G G G G G G G G G G A G G G G G G G
10 chr10_81731553 0 81731553 C C C C C C C C C C C T C C C C C C C C
10 chr10_81734533 0 81734533 G G G G G G G G G G G G A A G G A A G G
10 chr10_81735248 0 81735248 A A A A A A A A A A A A A A A G A A A A
10 chr10_81746629 0 81746629 T T T T T T T T A A A A T T T T T T T T
10 chr10_81750580 0 81750580 C C C G G G C C C C C C C C C C C C C C
10 chr10_81759432 0 81759432 G G G G G G G G G G G G G G G G A G G G
10 chr10_81761383 0 81761383 T T T T T T T T C C C C T T T T T T T T
10 chr10_81770066 0 81770066 A A A A A A A A A A A A A C A A A A A A
10 chr10_81778697 0 81778697 C C C C C C C C C C C T C C C C C C C C
10 chr10_81778973 0 81778973 G G G G G G G G G G G G G G G G C C G G
10 chr10_81779639 0 81779639 G G G G G G A A G G G G G G G G G G G G
10 chr10_81779856 0 81779856 C C C C C C C C G G G G C C C C C C C C
10 chr10_81791712 0 81791712 G G G G A A G G G G G G G G G G G G G G
10 chr10_81793913 0 81793913 T T C C C C T T C C C C C C C C C C T T
10 chr10_81795781 0 81795781 T T T T T T T T T T T T G G T T T T T T
10 chr10_81806626 0 81806626 G G G G G G G G A A G G G G G G G G G G
10 chr10_81806984 0 81806984 G G G G G G G G A A A A G G G G G G G G
10 chr10_81808747 0 81808747 C C C C C C C C C C C C C C C C T T C C
10 chr10_81810582 0 81810582 C C C C C C C C C C C T C C C C C C C C
10 chr10_81811038 0 81811038 C C C C C C C C T T T T C C C C C C C C
10 chr10_81821923 0 81821923 C T C C C C C C C C C C C C C C C C C C
10 chr10_81822015 0 81822015 C C C C C C C C C C C C C C C T C C C C
10 chr10_81823713 0 81823713 G G C C G G G G G G G G G G G G G G G G
10 chr10_81833678 0 81833678 C C C C C C C C G G G G C C C C C C C C
10 chr10_81846865 0 81846865 T T T T T T C C T T T T T T T T T T T T
10 chr10_81847097 0 81847097 G G A G G G G G G G G G G G G G G G G G
10 chr10_81855915 0 81855915 G G G G G G G G A A A A G G G G G G G G
10 chr10_81861691 0 81861691 A A A A A A A A T T T T A A A A A A A A
10 chr10_81863541 0 81863541 T T T T T T C C T T T T T T T T T T T T
10 chr10_81875225 0 81875225 C C C C C C C C C C C C C C C C T T C C
10 chr10_81880551 0 81880551 A A A A A A A A A A A A A A A G A A A A
10 chr10_81881281 0 81881281 G G G G G G G G A A A A G G A G G G G G
10 chr10_81881401 0 81881401 A A A A A A A A A A A A G G A A A A A A
10 chr10_81883913 0 81883913 C T C C C C C C C C C C C C C C C C C C
10 chr10_81888342 0 81888342 C C C C C C C C C C C T C C C C C C C C
10 chr10_81892621 0 81892621 G G G G G G G G G G G G G G G G A G G G
10 chr10_81898919 0 81898919 C C C C C C C C C C C T C C C C C C C C
10 chr10_81908659 0 81908659 A A A A A A A A G G G G A A A A A A A A
10 chr10_81909499 0 81909499 C C C C C C C C C C C C T T C C C C C C
10 chr10_81915355 0 81915355 A A A A A A A A G G G G A A A A A A A A
10 chr10_81916542 0 81916542 C T C C C C C C C C C C C C C C C C C C
10 chr10_81923141 0 81923141 C C C C C C C C C C C C C C C C T T C C
10 chr10_81925752 0 81925752 C C C C T T C C C C C C C C C C C C C C
10 chr10_81925859 0 81925859 T T T T T T T T A A T T T T T T T T T T
10 chr10_81925988 0 81925988 G G A A A A G G G G G G G G G G G G G G
10 chr10_81926223 0 81926223 G G G G G G G G A A A A G G G G G G G G
10 chr10_81927873 0 81927873 G G G G G G G G A A G G G G G G G G G G
10 chr10_81931012 0 81931012 A G G G G G G G G G G G A A A A A A G G
10 chr10_81931868 0 81931868 C C C C C C C C C C C C A C C C C C C C
10 chr10_81938502 0 81938502 T T T T T T T T C C C C T T T T T T T T
10 chr10_81941110 0 81941110 A A A A A A A A T T T T A A A A A A A A
10 chr10_81951381 0 81951381 T T T T T T T T C C C C T T T T T T T T
10 chr10_81954840 0 81954840 C C C C C C C C C C C T C C C C C C C C
10 chr10_81955195 0 81955195 C C C C C C C C A A A A C C C C C C C C
10 chr10_81961524 0 81961524 A A C C C C A A A A A A A A A A A A A A
10 chr10_81965719 0 81965719 C C C C C C C C G G G G C C C C C C C C
10 chr10_81973193 0 81973193 A G G G G G G G G G G G G G G G G G G G
10 chr10_81976870 0 81976870 T T C C C C T T T T T T C C C C C C T T
10 chr10_81977457 0 81977457 G G G G G G G G A A A A G G G G G G G G
10 chr10_81977713 0 81977713 T T C C C C C C C C C C C C C C C C C C
10 chr10_81980879 0 81980879 A A A A A A A A G G G G A A A A A A A A
10 chr10_81983784 0 81983784 T T C C C C C C C C C C C C C C C C C C
10 chr10_81987586 0 81987586 A A A A A A A A G G G G A A A A A A A A
10 chr10_81990037 0 81990037 C C C C C C C C C C C C C C T T C C C C
10 chr10_81996606 0 81996606 A A A A A A G G A A A A A A A A A A A A
10 chr10_82001167 0 82001167 G G G G G G A G G G G G G G G G G G G G
10 chr10_82007215 0 82007215 T T T T T T T T T T T T G T T T T T T T
10 chr10_82029882 0 82029882 A A A A A A A A G G G G A A A A A A A A
10 chr10_82037259 0 82037259 T T T T T T T T T T T T T T C T T T T T
10 chr10_82044497 0 82044497 A A A C A A A A A A A A A A A A A A A A
10 chr10_82053662 0 82053662 A A A A A A A A G G G G A A A A A A A A
10 chr10_82057768 0 82057768 T T T T T T T T C C C C T T T T T T T T
10 chr10_82061012 0 82061012 G G G G G G G G G G G G A G G G G G G G
10 chr10_82062461 0 82062461 G G G G G G G G A A A A A A A A A A G G
10 chr10_82070111 0 82070111 C C G G G G G G G G G G G G G G G G C C
10 chr10_82070430 0 82070430 G G G G G G G G A A A A G G G G G G G G
10 chr10_82070887 0 82070887 A A A A C C A A A A A A A A A A A A A A
10 chr10_82074440 0 82074440 G G G G G G G G G G G G G G A G G G G G
10 chr10_82083766 0 82083766 C C A C C C C C C C C C C C C C C C C C
10 chr10_82085502 0 82085502 C C C C C C C C C C C C T T C C C C C C
10 chr10_82086120 0 82086120 C C C C C C C C T T T T C C C C C C C C
10 chr10_82087287 0 82087287 A C C C C C C C C C C C C C C C C C C C
10 chr10_82089436 0 82089436 G G G G G G G G A A A G G G G G G G G G
10 chr10_82094552 0 82094552 G G G G G G G G G G G G G G G G A A G G
10 chr10_82103607 0 82103607 T T T T T T T T T T T T T T T T C C T T
10 chr10_82113570 0 82113570 C C C C C C C C G G G G C C C C C C C C
10 chr10_82118055 0 82118055 A A A A A A A A G G A G A A A A A A A A
10 chr10_82122195 0 82122195 T T C C C C T T T T T T T T T T T T T T
10 chr10_82122946 0 82122946 A A G G G G A A G G G G G G G G G G A A
10 chr10_82123135 0 82123135 G G G G G G G G G G G G C C G G C C G G
10 chr10_82124843 0 82124843 C C C T C C C C T T T T T T T T T T C C
10 chr10_82131046 0 82131046 A G G G G G G G G G G G G G G G G G G G
10 chr10_82131665 0 82131665 C C T T T T C C T T T T T T T T T T C C
10 chr10_82132183 0 82132183 C C C C C C C C C C C C C C T T C C C C
10 chr10_82140593 0 82140593 T T T T T T T T T T T T C T T T T T T T
10 chr10_82144129 0 82144129 T T T T T T T T T T T T C T T T T T T T
10 chr10_82145189 0 82145189 T T G G G G T T T T T T T T T T T T T T
10 chr10_82147397 0 82147397 A A A A A A A A A A A A A A G G A A A A
10 chr10_82153072 0 82153072 T T T T T T T T T T T T T T T T G T T T
10 chr10_82158913 0 82158913 T T T T T T T T T T T T G G T T T T T T
10 chr10_82160063 0 82160063 T T T T T T T T C C C C T T T T T T T T
10 chr10_82161356 0 82161356 C C C C T T C C T T T T C C C C C C C C
10 chr10_82167013 0 82167013 C C C C C C C C C C C C C C T T C C C C
10 chr10_82168928 0 82168928 C C C C C C C C C C C C C C C T C C C C
10 chr10_82172480 0 82172480 G G C C C C G G G G G G G G G G G G G G
10 chr10_82174049 0 82174049 C C C C C C C C C C C C C C T T C C C C
10 chr10_82176750 0 82176750 G G G G A A G G G G G G G G G G G G G G
10 chr10_82189925 0 82189925 G G A A A A A A A A A A A A A A A A A A
10 chr10_82191771 0 82191771 C C C C C C C C T T T T C C C C C C C C
10 chr10_82205314 0 82205314 A A A A C C A A A A A A A A A A A A A A
10 chr10_82209622 0 82209622 C C C C C C C C C C C C C T C C C C C C
10 chr10_82210993 0 82210993 G G G G G G G G G G G G G T G G G G G G
10 chr10_82218982 0 82218982 T T T T T T T T T T T T T T T T C C T T
10 chr10_82219566 0 82219566 A A A A A A A A A A A A A A G G A A A A
10 chr10_82220111 0 82220111 T T C T T T T T T T T T T T T T T T T T
10 chr10_82227238 0 82227238 C C C T C C C C C C C C C C C C C C C C
10 chr10_82228369 0 82228369 G G T T G G G G G G G G G G G G G G G G
10 chr10_82232386 0 82232386 G G A A A A G G A A A A A A A A A A G G
10 chr10_82243634 0 82243634 T T T T T T T T T T T T T T C C T T T T
10 chr10_82246782 0 82246782 A A A A A A A A A A A A A A A A C C A A
10 chr10_82247086 0 82247086 T T T T T T T T T T T T T T G T T T T T
10 chr10_82250007 0 82250007 G G G G G G G G A A A A G G G G G G G G
10 chr10_82265596 0 82265596 T T C C C C T T T T T T C C C C C C T T
10 chr10_82275651 0 82275651 A A A A A A A A A A A A A G A A A A A A
10 chr10_82275752 0 82275752 G G G G G G G G G G G G G G G T G G G G
10 chr10_82277355 0 82277355 G G G G G G G G G G A G G G G G G G G G
10 chr10_82278045 0 82278045 C C C C C C C C C C C T C C C C C C C C
10 chr10_82278396 0 82278396 T T T T T T C C T T T T T T T T T T T T
10 chr10_82279365 0 82279365 A C C C C C C C C C C C C C C C C C C C
10 chr10_82285572 0 82285572 G G C G G G G G G G G G G G G G G G G G
10 chr10_82286373 0 82286373 C C C C C C C C C C C C C C C T C C C C
10 chr10_82287626 0 82287626 A A A A A A A A A A A A G G A A A A A A
10 chr10_82292385 0 82292385 A A A A A A G G A A A A A A A A A A G G
10 chr10_82294931 0 82294931 C C C T C C C C C C C C C C C C C C C C
10 chr10_82302113 0 82302113 C C C C C C C C T T C T C C C C C C C C
10 chr10_82303117 0 82303117 C C C C T T C C C C C C C C C C C C C C
10 chr10_82307951 0 82307951 G T G G G G G G G G G G G G G G G G G G
10 chr10_82308902 0 82308902 T T T T T T T T T T C T T T T T T T T T
10 chr10_82310694 0 82310694 C C C C C C C C C C C T C C C C C C C C
10 chr10_82314946 0 82314946 A A A A A A A A G G A G A A A A A A A A
10 chr10_82317762 0 82317762 C C C C C C C C C C C C T T T T T T C C
10 chr10_82325351 0 82325351 C C C C C C C C C C C C C C C T C C C C
10 chr10_82328595 0 82328595 A A G G A A A A A A A A A A A A A A A A
10 chr10_82330536 0 82330536 C C C C T T C C C C C C C C C C C C C C
10 chr10_82334217 0 82334217 G G G G G G G G G G G G G G G G G T G G
10 chr10_82355074 0 82355074 G G G G G G G G G G G G A G G G G G G G
10 chr10_82356576 0 82356576 C C C C T T C C C C C C C C C C C C C C
10 chr10_82358510 0 82358510 C T C C C C C C C C C C C C C C C C T T
10 chr10_82368991 0 82368991 A A A A A A A A G G G G A A A A A A A A
10 chr10_82371025 0 82371025 A A A A A A A A T T T T A A A A A A A A
10 chr10_82372797 0 82372797 G G A G G G G G G G G G G G G G G G G G
10 chr10_82372908 0 82372908 T T C C C C C C T T T T C C C C C C T T
10 chr10_82375672 0 82375672 A A A A A A A A G G G G A A A A A A A A
10 chr10_82396970 0 82396970 C C C C C C C C T T T T C C C C C C C C
10 chr10_82397741 0 82397741 G T T T T T T T T T T T T T T T T T G G
10 chr10_82402797 0 82402797 G G G G G G G G G G G G A G G G G G G G
10 chr10_82417648 0 82417648 G G G G G G G G G G G G G G G G A G G G
10 chr10_82420904 0 82420904 G G G G G G G G T T T T G G G G G G G G
10 chr10_82426103 0 82426103 G G G G G G G G G G G G G G G G A G G G
10 chr10_82432293 0 82432293 C C C C C C C C T T T T C C C C C C C C
10 chr10_82432443 0 82432443 T T T T T T T T C C C C T T T T T T T T
10 chr10_82440114 0 82440114 T T T T T T T T T T C T T T T T T T T T
10 chr10_82440380 0 82440380 C C C C C C C C C C C T C C C C C C C C
10 chr10_82442789 0 82442789 T T C T C C T T T T T T T T T T T T T T
10 chr10_82445318 0 82445318 C C C C C C C C T T C T C C C C C C C C
10 chr10_82459167 0 82459167 C C C C C C T T C C C C C C C C C C C C
10 chr10_82461742 0 82461742 C C C C C C C C C C C C C T C C C C C C
10 chr10_82463461 0 82463461 T T T T T T T T T T A T T T T T T T T T
10 chr10_82478105 0 82478105 T T T T T T T T T T T T C T C C T T T T
10 chr10_82478420 0 82478420 G G G G G G G G C C C C G G G G G G G G
10 chr10_82478946 0 82478946 G G G G G G G G G G G G G G C C G G G G
10 chr10_82481072 0 82481072 A A A A A A A A G G G G A A A A A A A A
10 chr10_82486921 0 82486921 G G G G G G G G G G G G A G A G G G A A
10 chr10_82492692 0 82492692 G G A A A A G G A A A A A A A A A A G G
10 chr10_82492913 0 82492913 G G A A G G G G G G G G G G G G G G G G
10 chr10_82497397 0 82497397 G G A A G G G G G G G G G G G G G G A A
10 chr10_82498196 0 82498196 C C C C C C G G C C C C C C C C C C C C
10 chr10_82500970 0 82500970 T T T T T T T T T T T T C C C C C C T T
10 chr10_82513550 0 82513550 A A A A A A A A G G G G A A A A A A A A
10 chr10_82526170 0 82526170 T T C C C C T T C C C C C C C C C C T T
10 chr10_82534448 0 82534448 C C G G G G C C G G G G G G G G G G C C
10 chr10_82538331 0 82538331 G G G G A A G G G G G G G G G G G G G G
10 chr10_82540154 0 82540154 C C T T C C C C C C C C C C C C C C C C
10 chr10_82543373 0 82543373 T T T T G G T T T T T T T T T T T T T T
10 chr10_82543498 0 82543498 G G G G G G G G A A G G G G G G G G G G
10 chr10_82548572 0 82548572 A A A A A A A A G G G G A A A A A A A A
10 chr10_82556130 0 82556130 T T T T T T T T G G G G T T T T T T T T
10 chr10_82559666 0 82559666 C C T T T T C C C C C C C C C C C C C C
10 chr10_82561600 0 82561600 T T T T T T T T C C C C T T T T T T T T
10 chr10_82566856 0 82566856 C C C C C C C C C C C C C C C G C C C C
10 chr10_82568013 0 82568013 C C C C C C C C C C C C C T C C C C C C
10 chr10_82573059 0 82573059 C C C C C C C C T T T T C C C C C C C C
10 chr10_82582666 0 82582666 G G G G G G G G G G G G A G G G G G G G
10 chr10_82587514 0 82587514 G G G G G G G G G G G G G G G T G G G G
10 chr10_82591351 0 82591351 G G G G G G G G G G G G A G G G G G G G
10 chr10_82595839 0 82595839 T T T T T T T T C C C C T T T T T T T T
10 chr10_82598292 0 82598292 A A A A A A A A A A A A G G G G G G A A
10 chr10_82598302 0 82598302 C C C C C C C C C C C C T T T T T T C C
10 chr10_82599908 0 82599908 G G G G G G G G C C C C G G G G G G G G
10 chr10_82601346 0 82601346 C C C C C C C C C C C C C G C C C C C C
10 chr10_82602876 0 82602876 T T T T T T T T T T T T C C C C T T T T
10 chr10_82604283 0 82604283 A A A A A A A A A A A A A A C C A A A A
10 chr10_82608065 0 82608065 G G G G G G G G A A A A G G G G G G G G
10 chr10_82608203 0 82608203 A A A G A A A A A A A A A A A A A A A A
10 chr10_82611784 0 82611784 G G G G G G G G G G G G G G C G G G G G
10 chr10_82612787 0 82612787 A A C C A A C C A A A A A A A A A A A A
10 chr10_82621758 0 82621758 C C C C C C C C T T T T C C C C C C C C
10 chr10_82624326 0 82624326 C C T T T T T T T T T T T T T T T T C C
10 chr10_82642979 0 82642979 T T T T T T T T C C C C T T T T T T T T
10 chr10_82644971 0 82644971 A A A A A A A A T T T T A A A A A A A A
10 chr10_82649616 0 82649616 C C T T T T C C C C C C C C C C C C C C
10 chr10_82652973 0 82652973 G G G G G G G G A A A A G G G G G G G G
10 chr10_82658284 0 82658284 T T T T T T T T T T T T T T G G T T T T
10 chr10_82667928 0 82667928 T T T T T T T T C C C C T T T T T T T T
10 chr10_82674314 0 82674314 T T T T T T T T C C C C T T T T T T T T
10 chr10_82676607 0 82676607 A A A A A A A A G G A A A A A A A A A A
10 chr10_82678913 0 82678913 T T T T T T T T T T T T C C T T T T T T
10 chr10_82681496 0 82681496 T T T T T T T T T T T T C C T T T T T T
10 chr10_82688903 0 82688903 G G A A A A G G G G G G A G A G G G G G
10 chr10_82691145 0 82691145 T T G G T T T T T T T T T T T T T T T T
10 chr10_82693321 0 82693321 A A A A A A A A A A A C A A A A A A A A
10 chr10_82695208 0 82695208 C C C C C C C C A A A A C C C C C C C C
10 chr10_82697107 0 82697107 A A A A A A A A G G G G A A A A A A A A
10 chr10_82698682 0 82698682 G G G G G G G G G G A G G G G G G G G G
10 chr10_82706632 0 82706632 A A A A A A A A A A G G A A A A A A A A
10 chr10_82715456 0 82715456 T T T T T T T T T T T T T T C T T T T T
10 chr10_82720123 0 82720123 G G G G G G G G G G G G A G G G G G G G
10 chr10_82720431 0 82720431 G G G G A A G G G G G G G G G G G G G G
10 chr10_82727010 0 82727010 C C T T T T C C C C C C C C C C C C C C
10 chr10_82730271 0 82730271 A A A A A A A A A A A A A A A A A T A A
10 chr10_82731201 0 82731201 C C C C C C C C T T T T C C T T T T C C
10 chr10_82735780 0 82735780 C C C C C C C C A A A A C C C C C C C C
10 chr10_82738119 0 82738119 G G G G G G G G A A A A G G G G G G G G
10 chr10_82741800 0 82741800 G G G G G G G G A A A A G G G G G G G G
10 chr10_82743155 0 82743155 C C C C C C C C T T C C C C C C C C C C
10 chr10_82751990 0 82751990 C C C C C C C C C C C C C C C C T T C C
10 chr10_82752530 0 82752530 G G G G G G G G G G G G A G G G G G G G
10 chr10_82754689 0 82754689 G G G G G G G G A A A A G G G G G G G G
10 chr10_82760033 0 82760033 C C C C C C C C C C C C C C C C C T C C
10 chr10_82769262 0 82769262 A A A A A A A A A A A A A A A A G G A A
10 chr10_82779735 0 82779735 G G G G G G G G G G G G A G G G G G G G
10 chr10_82780352 0 82780352 T T T T T T T T T T T T T T T T C C T T
10 chr10_82780558 0 82780558 T T T T A A T T T T T T T T T T T T T T
10 chr10_82784491 0 82784491 A A A A A A C C A A A A A A A A A A A A
10 chr10_82784695 0 82784695 C C C C C C C C C C C C C T C C C C C C
10 chr10_82789285 0 82789285 T T C C T T T T T T T T T T T T T T T T
10 chr10_82798252 0 82798252 G G G G G G G G A A G G G G G G G G G G
10 chr10_82808224 0 82808224 C C C C C C C C T T T T C C C C C C C C
10 chr10_82809980 0 82809980 A A G G A A A A A A A A A A A A A A A A
10 chr10_82810821 0 82810821 T T T T T T T T A A A A T T T T T T T T
10 chr10_82811093 0 82811093 C C C C C C C C G G G G C C C C C C C C
10 chr10_82811243 0 82811243 A A A A A A A A G G A A A A A A A A A A
10 chr10_82818798 0 82818798 A A A A A A A A A A A A A A A A A G A A
10 chr10_82823412 0 82823412 A A A A A A A A A A A A A G A A A A A A
10 chr10_82825189 0 82825189 G G G G G G G G A A A A G G G G G G G G
10 chr10_82826809 0 82826809 C C C C C C C C C C C C C C C C A A C C
10 chr10_82828473 0 82828473 T T T T T T T T C C C C T T T T T T T T
10 chr10_82834085 0 82834085 T T T T T T T T C C C T T T T T T T T T
10 chr10_82836407 0 82836407 A T A A A A A T A A A A A A A A A A A A
10 chr10_82843014 0 82843014 C C T T C C C C C C C C C C C C C C C C
10 chr10_82851586 0 82851586 T T T T T T T T C C C C T T T T T T T T
10 chr10_82852501 0 82852501 G G G G G G G G G G G G G G G G C C G G
10 chr10_82855019 0 82855019 G G G G G G G G C C C G G G G G G G G G
10 chr10_82855305 0 82855305 A A C C A A A A A A A A A A A A A A A A
10 chr10_82858298 0 82858298 G G G G G G G G G G A A G G G G G G G G
10 chr10_82861899 0 82861899 T T T T T T T T T T T T C T T T T T T T
10 chr10_82862933 0 82862933 G G G G G G A G G G G G G G G G G G G G
10 chr10_82863375 0 82863375 C C T T C C C C C C C C C C C C C C C C
10 chr10_82865022 0 82865022 A G G G G G A G A A A G G G A A G G G G
10 chr10_82871580 0 82871580 T T T T T T T T T T T T C T T T T T T T
10 chr10_82871960 0 82871960 C T T T T T T T T T T T T T T T T T T T
10 chr10_82871975 0 82871975 A A A A A A A A A A A A A G A A A A A A
10 chr10_82879729 0 82879729 A A A A A A A A A A A A A A A A G G A A
10 chr10_82888386 0 82888386 G G G G G G G G G G G G A G G G G G G G
10 chr10_82890378 0 82890378 G G G G G G G G A A A A G G G G G G G G
10 chr10_82892331 0 82892331 G G A A G G G G G G G G G G G G G G G G
10 chr10_82893786 0 82893786 A A A A A A A A C C C C A A A A A A A A
10 chr10_82894275 0 82894275 G G T T G G G G G G G G G G G G G G G G
10 chr10_82894302 0 82894302 G G G G G G G G A A A G G G G G G G G G
10 chr10_82895345 0 82895345 G G G G G G A G G G G G G G G G G G G G
10 chr10_82897937 0 82897937 T T T T C C T T T T T T T T T T T T T T
10 chr10_82902529 0 82902529 A G G G G G G G G G G G G G G G G G G G
10 chr10_82902917 0 82902917 C C C C C C C C C C C C C T C C C C C C
10 chr10_82921429 0 82921429 G G G G A A G G G G G G G G G G G G G G
10 chr10_82928815 0 82928815 A A G G G G A A A A A A G G G G G G A A
10 chr10_82930566 0 82930566 C C C C T T C C C C C C C C C C C C T T
10 chr10_82940024 0 82940024 C C C C C C C C C C C C C C C T C C C C
10 chr10_82942306 0 82942306 T T T T T T T T T T T T C C C C T T T T
10 chr10_82951094 0 82951094 C C C C C C C C C C C C C C C G C C C C
10 chr10_82951909 0 82951909 T T T T T T T T T T T T T T C C T T T T
10 chr10_82958391 0 82958391 A A A A A A A A G G G G A A A A A A A A
10 chr10_82960354 0 82960354 A A A A A A A A A A A A G G G G A A A A
10 chr10_82967328 0 82967328 T T C C C C T T C C C C C C C C C C T T
10 chr10_82969245 0 82969245 A A G G G G A A A A A A G G G G G G A A
10 chr10_82969666 0 82969666 T T C T T T T T T T T T T T T T T T T T
10 chr10_82974680 0 82974680 G G G G G G G G G G G G A G G G G G G G
10 chr10_82975492 0 82975492 G G G G G G G G G G G G A G G G G G G G
10 chr10_82978183 0 82978183 C C C C C C C C C C C C C C C C C T C C
10 chr10_82978660 0 82978660 T T T T C C T T T T T T T T T T T T T T
10 chr10_82982067 0 82982067 T T T T T T T T C C C C T T T T T T T T
10 chr10_82987274 0 82987274 A A A A A A A A A A A A C C A A A A A A
10 chr10_82990318 0 82990318 G G G G G G G G G G A G G G G G G G G G
10 chr10_82994740 0 82994740 G G A A G G G G G G G G G G G G G G G G
10 chr10_82995756 0 82995756 A A A A A A A A A A A A A A A A A C A A
10 chr10_82995806 0 82995806 A A A A A A A A A A A A A A A A C C A A
10 chr10_83003235 0 83003235 G G G G G G G G G G G G G G A A G G G G
10 chr10_83009465 0 83009465 G G A A A A G G A A A A A A A A A A G G
10 chr10_83012323 0 83012323 T T C C C C T T T T T T T T T T T T T T
10 chr10_83017096 0 83017096 C C C C C C C C C C C C C C T T C C C C
10 chr10_83022311 0 83022311 T T T T T T T T C C C C T T T T T T T T
10 chr10_83025190 0 83025190 A G G G G G A G G G G G G G G G G G A A
10 chr10_83034605 0 83034605 C C T T T T C C T T T T T T T T T T C C
10 chr10_83036973 0 83036973 C C C C C C C C C C C C C C C C C T C C
10 chr10_83042989 0 83042989 G G G G G G G G A A A G G G G G G G G G
10 chr10_83049492 0 83049492 C C T T T T C C C C C C C C C C C C C C
10 chr10_83051728 0 83051728 A A A A A A A A A A A A G G A A A A A A
10 chr10_83062691 0 83062691 C C T T T T C C C C C C C C C C C C C C
10 chr10_83062819 0 83062819 A A A A A A A A A A A A G G A A A A A A
10 chr10_83072884 0 83072884 G G G G G G G G C C C C G G G G G G G G
10 chr10_83076788 0 83076788 C C C C C C C C A A A A C C C C C C C C
10 chr10_83077150 0 83077150 C C C C C C C C C C C C C C T T C C C C
10 chr10_83077460 0 83077460 T T T T T T T T T T T T T T C C T T T T
10 chr10_83089445 0 83089445 C C C C C C C G C C C C C C C C C C C C
10 chr10_83101725 0 83101725 G G G G G G G G G G G G G G T T G G G G
10 chr10_83104103 0 83104103 G G G G G G G G G G A G G G G G G G G G
10 chr10_83108946 0 83108946 A G G G G G G G G G G G G G G G G G A A
10 chr10_83117114 0 83117114 G G G G G G G G A A A A G G G G G G G G
10 chr10_83119529 0 83119529 G G C C G G G G G G G G G G G G G G G G
10 chr10_83122637 0 83122637 T T T T T T T T T T T T T T A A T T T T
10 chr10_83125827 0 83125827 A A A A A A A A G G G G A A A A A A A A
10 chr10_83129667 0 83129667 G G G G G G G G G G G G A A A A A A G G
10 chr10_83135747 0 83135747 A A G G G G A A G G G G G G G G G G A A
10 chr10_83137327 0 83137327 C C C C C C C C C C C C C C T T C C C C
10 chr10_83137923 0 83137923 A A A A A A A A C C C C A A A A A A A A
10 chr10_83138559 0 83138559 G G G G A A G G G G G G G G G G G G G G
10 chr10_83139420 0 83139420 T T T T T T T T T T T T C T T T T T T T
10 chr10_83146153 0 83146153 G G G G G G G G C C C C G G G G G G G G
10 chr10_83146818 0 83146818 A A A A A A A A G G G G A A A A A A A A
10 chr10_83148157 0 83148157 C C C C C C C C C C A C C C C C C C C C
10 chr10_83153672 0 83153672 T T T T C C T T T T T T T T T T T T T T
10 chr10_83154819 0 83154819 C C C C C C C C G G G G C C C C C C C C
10 chr10_83157116 0 83157116 A G G G G G G G G G G G G G G G G G A A
10 chr10_83159416 0 83159416 A A A A A A A A A A A G A A A A A A A A
10 chr10_83170143 0 83170143 C T C C C C C C C C C C C C C C C C C C
10 chr10_83171260 0 83171260 C C T T T T C C C C C C C C C C C C C C
10 chr10_83173858 0 83173858 C C A C C C C C C C C C C C C C C C C C
10 chr10_83182739 0 83182739 G G G G G G G G G G G G G G G G C G G G
10 chr10_83185287 0 83185287 A A A A A A A A A A A A T T A A A A A A
10 chr10_83190755 0 83190755 C C C C C C C C C C C T C C C C C C C C
10 chr10_83191772 0 83191772 G G A G G G G G G G G G G G G G G G G G
10 chr10_83198785 0 83198785 C C T T T T C C T T T T T T T T T T C C
10 chr10_83199835 0 83199835 A A A A A A A A A A A A A A A A A T A A
10 chr10_83208295 0 83208295 G G G G G G G G G G G G A G G G G G G G
10 chr10_83210619 0 83210619 C T C C C C C C C C C C C C C C C T C C
10 chr10_83212301 0 83212301 G G A G G G G G G G G G G G G G G G G G
10 chr10_83217542 0 83217542 G G G G G G G G G G G G G T G G G G G G
10 chr10_83230782 0 83230782 G G T T G G G G G G G G G G G G G G G G
10 chr10_83234444 0 83234444 T T T T T T T T C C C C T T T T T T T T
10 chr10_83235278 0 83235278 C C C C C C C C G G C C C C C C C C C C
10 chr10_83235411 0 83235411 C C C C C C C C C C A C C C C C C C C C
10 chr10_83248369 0 83248369 C C C C C C C C G G G G C C C C C C C C
10 chr10_83248588 0 83248588 C C C C C C C C C C C C C T C C C C C C
10 chr10_83249277 0 83249277 T T T T T T T T G G G G T T T T T T T T
10 chr10_83249434 0 83249434 C C C C C C C C T T T T C C C C C C C C
10 chr10_83250897 0 83250897 T T T T T T T T A A A A T T T T T T T T
10 chr10_83260474 0 83260474 G G G G G G A G A A A A G G G G G G G G
10 chr10_83269832 0 83269832 A A A A A A A A A A A A A C A A A A A A
10 chr10_83271106 0 83271106 T T C C C C C T C C C C C C C C C C C C
10 chr10_83272448 0 83272448 C T C C C C C C C C C C C C C C C C C C
10 chr10_83280304 0 83280304 C C C C C C C C C C C C C T C C C C C C
10 chr10_83280493 0 83280493 G G G G G G G G G G A G G G G G G G G G
10 chr10_83282185 0 83282185 G T G G G G G G G G G G G G G G G G G G
10 chr10_83288114 0 83288114 C T C C C C T T C C C C C C C C C C T T
10 chr10_83293136 0 83293136 T T T T T T T T T T T T C T T T T T T T
10 chr10_83297339 0 83297339 G G A A G G G G G G G G G G G G G G G G
10 chr10_83300344 0 83300344 A A A A A A A A T T T T A A A A A A A A
10 chr10_83310086 0 83310086 A A A A A A A C A A A A A A A A A A A A
10 chr10_83313630 0 83313630 G G G G G G G G G G A G G G G G G G G G
10 chr10_83316441 0 83316441 G G G G G G G G G G G G G G A G G G G G
10 chr10_83319141 0 83319141 A A A A A A A A G G G G A A A A A A A A
10 chr10_83327864 0 83327864 T T T T T T T T T T T T T T T T G G T T
10 chr10_83330986 0 83330986 A A A A A A A A G G G G A A A A A A A A
10 chr10_83331512 0 83331512 C C C C C C C C T T T T C C C C C C C C
10 chr10_83335962 0 83335962 G G G G C C G G G G G G G G G G G G G G
10 chr10_83336052 0 83336052 G G G G G G G G G G G G G G A G G G G G
10 chr10_83336737 0 83336737 G G G G G G G G G G G G G G A G G G G G
10 chr10_83347445 0 83347445 C C C C C C C C C C C C C C C T C C C C
10 chr10_83352458 0 83352458 A A A A A A A A A A A G A A A A A A A A
10 chr10_83362893 0 83362893 T T T T T T T T T T T T T T C T T T T T
10 chr10_83369178 0 83369178 G G G G G G G G A A A A G G G G G G G G
10 chr10_83372241 0 83372241 A A G G A A A A G G G G A G G G G G A A
10 chr10_83374952 0 83374952 A A A A A A A A A A A A A G A A A A A A
10 chr10_83375114 0 83375114 A G G G G G G G G G G G G G G G G G G G
10 chr10_83375247 0 83375247 C C C C T T C C C C C C C C C C C C C C
10 chr10_83380751 0 83380751 G G G G A A G G G G G G G G G G G G G G
10 chr10_83383555 0 83383555 T T T T T T T T A A A A T T T T T T T T
10 chr10_83388107 0 83388107 C C C C C C C C C C C C C C C C T T C C
10 chr10_83391141 0 83391141 G G G G G G G G G G G G G G G G G T G G
10 chr10_83397890 0 83397890 A A A A A A A A A A A A A A A A G G A A
10 chr10_83401622 0 83401622 T T T T T T T T G G G T T T T T T T T T
10 chr10_83403904 0 83403904 A A A A A A A A G G G G A A A A A A A A
10 chr10_83404978 0 83404978 G G G G G G G G G G G G A G G G G G G G
10 chr10_83414252 0 83414252 C C G G C C C C C C C C C C C C C C C C
10 chr10_83414884 0 83414884 C C C C T T C C C C C C C C C C C C C C
10 chr10_83438946 0 83438946 G G G G G G G G A A A G G G G G G G G G
10 chr10_83451556 0 83451556 C C C C C C C C C C C C C C C T C C C C
10 chr10_83458583 0 83458583 C C C C C C C C C C C C C C C C T T C C
10 chr10_83466059 0 83466059 C C A A A A C C A A A A A A A A A A C C
10 chr10_83474751 0 83474751 A A A A A A A A A A A A A A G G A A A A
10 chr10_83487545 0 83487545 C C C C C C C C C C C C T T T T T T C C
10 chr10_83488304 0 83488304 C C C C T T C C C C C C C C C C C C C C
10 chr10_83490752 0 83490752 G G G G G G G G G G G G G G G G A A G G
10 chr10_83492281 0 83492281 G G G G G G G G G G G G G G G G A A G G
10 chr10_83498004 0 83498004 G G G G C C G G G G G G G G G G G G G G
10 chr10_83499994 0 83499994 G G G G G G G G G G G G G G G G A A G G
10 chr10_83500106 0 83500106 A A A A A A A A A A A A A A A A G G A A
10 chr10_83514064 0 83514064 G G G G G G G G G G G G G G G G A A G G
10 chr10_83515834 0 83515834 T T T T T T T T T T T T T T C T T T T T
10 chr10_83516245 0 83516245 T T G G G G T T T T T T T T T T T T T T
10 chr10_83518029 0 83518029 C C T T T T C C T T T T T T T T T T C C
10 chr10_83520181 0 83520181 A A A A A A A A A A A A A T A A A A A A
10 chr10_83522645 0 83522645 C C C C C C C C C C C C C T C C C C C C
10 chr10_83523322 0 83523322 T T T T T T T T T T T T T T C C T T T T
10 chr10_83529016 0 83529016 C C C C C C C C T T T T C C C C C C C C
10 chr10_83530423 0 83530423 A A A A A A A G A A A A A A A A A A A A
10 chr10_83534407 0 83534407 C C C C C C C C C C C C T T C C C C C C
10 chr10_83544823 0 83544823 G G G G G G G G A A A A G G G G G G G G
10 chr10_83545854 0 83545854 C C T T C C C C C C C C C C C C C C C C
10 chr10_83548160 0 83548160 T T C T T T T T T T T T T T T T T T T T
10 chr10_83552392 0 83552392 C C C T C C C C C C C C C C C C C C C C
10 chr10_83554607 0 83554607 C C T T T T C C C C C C C C C C C C C C
10 chr10_83556733 0 83556733 T T C C C C T T C C C C C C C C C C T T
10 chr10_83559043 0 83559043 G G G G G G G G G G G G G G G G G T G G
10 chr10_83567749 0 83567749 T T C C C C T T C C C C C C C C C C T T
10 chr10_83568754 0 83568754 G G G G G G G G G G A G G G G G G G G G
10 chr10_83573481 0 83573481 C C C C C C C G C C C C C C C C C C C C
10 chr10_83582432 0 83582432 G G G G A A G G G G G G G G G G G G G G
10 chr10_83588290 0 83588290 G G G G G G G G G G G G C C G G G G G G
10 chr10_83591472 0 83591472 G G G G G G G G G G G G A A G G G G G G
10 chr10_83595457 0 83595457 T T T T T T T T C C C C T T T T T T T T
10 chr10_83598926 0 83598926 G G G G G G G G G G G G A A G G G G G G
10 chr10_83601549 0 83601549 C C C C C C C C C C C C C T C C C C C C
10 chr10_83604055 0 83604055 C C T T C C C C C C C C C C C C C C C C
10 chr10_83608538 0 83608538 C C C C C C C C C C C T C C C C C C C C
10 chr10_83610510 0 83610510 A A G G G G A A G G G G G G G G G G A A
10 chr10_83614554 0 83614554 A A G G G G G G G G G G G G G G G G A A
10 chr10_83618253 0 83618253 T T C C C C T T C C C C T T T T T T T T
10 chr10_83625102 0 83625102 C C C C C C C C C C C C C C G G C C C C
10 chr10_83626354 0 83626354 A A G G G G A A G G G G G G G G G G A A
10 chr10_83627022 0 83627022 C C T T C C C C C C C C C C C C C C C C
10 chr10_83632288 0 83632288 C C C C C C C C A A A A C C C C C C C C
10 chr10_83641124 0 83641124 C C C C C C C C C C C C C C C C T T C C
10 chr10_83642190 0 83642190 C C T T T T C C C C C C C C C C C C C C
10 chr10_83643000 0 83643000 T T T T T T T T C C C C T T T T T T T T
10 chr10_83644777 0 83644777 T T T T T T T T T T T T T T T T C C T T
10 chr10_83647076 0 83647076 G G G T G G G G G G G G G G G G G G G G
10 chr10_83650820 0 83650820 C C T T T T C C C C C C C C C C C C T T
10 chr10_83655300 0 83655300 A A G G G G A A A A A A A A A A A A A A
10 chr10_83663625 0 83663625 A A A A G G A A A A A A A A A A A A A A
10 chr10_83666531 0 83666531 T T C C C C C T C C C C C C C C C C T T
10 chr10_83676178 0 83676178 G G G G G G G G G G C G G G G G G G G G
10 chr10_83676536 0 83676536 C C T T T T C T T T T T T T T T T T C C
10 chr10_83692098 0 83692098 C C C C C C C C C C C C C C C C C T C C
10 chr10_83692184 0 83692184 T T T T T T T T C C C C T T T T T T T T
10 chr10_83693241 0 83693241 C C C C C C C C C C C C C T C C C C C C
10 chr10_83693540 0 83693540 C C C C C C C C C C C C C C C C A A C C
10 chr10_83699695 0 83699695 G G G G A A G G G G G G G G G G G G G G
10 chr10_83699750 0 83699750 G G G G G G G G A A A A G G G G G G G G
10 chr10_83705441 0 83705441 T T C C C C T T C C C C C C C C C C T T
10 chr10_83709823 0 83709823 G G G G G G G G G G G G G G G G A G G G
10 chr10_83718973 0 83718973 G G G G G G G G G G G G C G G G G G G G
10 chr10_83722087 0 83722087 T T T T T T T T G G G G T T T T T T T T
10 chr10_83723035 0 83723035 T T T T T T T T T T T T C T T T T T T T
10 chr10_83728159 0 83728159 C C C C C C C C A A A A C C C C C C C C
10 chr10_83729578 0 83729578 G G G G G G G G G G G G G G A A G G G G
10 chr10_83729985 0 83729985 T T C C C C T T C C C C C C C C C C T T
10 chr10_83740284 0 83740284 G G G G G G G G A A A A G G G G G G G G
10 chr10_83755305 0 83755305 G G C G G G G G G G G G G G G G G G G G
10 chr10_83761481 0 83761481 G G A A A A G G G G G G A A A A A A G G
10 chr10_83767062 0 83767062 T T T T T T T T C C T T T T T T T T T T
10 chr10_83767454 0 83767454 T T T T T T T T T T T T T T C C T T T T
10 chr10_83771541 0 83771541 T T T T T T T T T T T T T T C T T T T T
10 chr10_83783703 0 83783703 C C T T T T C T T T T T T T T T T T C C
10 chr10_83798724 0 83798724 C C C C C C C C C C C C C C A A C C C C
10 chr10_83799272 0 83799272 A A G G G G A A G G G G G G G G G G A A
10 chr10_83799800 0 83799800 T T T T T T T T T T T T T T T T G G T T
10 chr10_83807585 0 83807585 A A A A A A A A A A A G A A A A A A A A
10 chr10_83809712 0 83809712 G G G G G G G G G G G G A G G G G G G G
10 chr10_83814435 0 83814435 T T T T T T T T G G G G T T T T T T T T
10 chr10_83820955 0 83820955 C C C C C C C C A A A A C C C C C C C C
10 chr10_83821738 0 83821738 G G G G G G C G G G G G G G G G G G G G
10 chr10_83826309 0 83826309 A A A A A A A A A A A A A G A A A A A A
10 chr10_83841637 0 83841637 A A A A A A A A A A A A A G A A A A A A
10 chr10_83841941 0 83841941 G G G G G G G G A A A A G G G G G G G G
10 chr10_83846940 0 83846940 C C C C C C C C C C C C C C C C C T C C
10 chr10_83855087 0 83855087 C C C C C C C C C C C C A C C C C C C C
10 chr10_83855784 0 83855784 G G G G G G G G G G G G G G G G T T G G
10 chr10_83864890 0 83864890 A A A A A A A A A A A G A A A A A A A A
10 chr10_83869696 0 83869696 C C C C C C C C T T T T C C C C C C C C
10 chr10_83883023 0 83883023 T T T T T T T T T T T T T T T T C C T T
10 chr10_83889283 0 83889283 G G A A A A A G A A A A A A A A A A G G
10 chr10_83889367 0 83889367 A A G G G G A A A A A A A A A A A A A A
10 chr10_83893196 0 83893196 C C C C C C C C T T T T C C C C C C C C
10 chr10_83901066 0 83901066 C C C C C C C C C C C C C C T T C C C C
10 chr10_83903645 0 83903645 T T T T T T T T T T C T T T T T T T T T
10 chr10_83905881 0 83905881 A A A A A A A A A A A A A C A A A A A A
10 chr10_83907536 0 83907536 C C C C G G C C C C C C C C C C C C C C
10 chr10_83921035 0 83921035 T T T T T T T T T T T T T T T T C C T T
10 chr10_83922012 0 83922012 T T C C C C C C C C C C C C C C C C C C
10 chr10_83923929 0 83923929 A A A A A A A A G G G G A A A A A A A A
10 chr10_83930711 0 83930711 G G A A A A G G A A A A A A A A A A G G
10 chr10_83937165 0 83937165 C C C C C C C C C C C C C C C C G G C C
10 chr10_83938603 0 83938603 C C T T T T C C T T T T T T T T T T C C
10 chr10_83940192 0 83940192 A A A A A A A A G G G G A A A A A A A A
10 chr10_83941710 0 83941710 T T T T T T T T T T T T C T T T T T T T
10 chr10_83944146 0 83944146 G G G G G G A G G G G G G G G G G G G G
10 chr10_83948307 0 83948307 C C C C C C C C T T T T C C C C C C C C
10 chr10_83951622 0 83951622 G G A A G G G G G G G G G G G G G G G G
10 chr10_83963315 0 83963315 G G G G A A G G G G G G G G G G G G G G
10 chr10_83978867 0 83978867 C C C C C C C C C C C C C T C C C C C C
10 chr10_83979148 0 83979148 C C C C C C C C C C C C C T C C C C C C
11 chr11_17657 0 17657 C C C C C C A A C C C C C C C C C C A A
11 chr11_20410 0 20410 C C C C C C C C C C C C C C C C C T C C
11 chr11_25787 0 25787 A A A A A A A A A A A A A A A A G G A A
11 chr11_29470 0 29470 A A A A A G A A A A A A A A A A A A A A
11 chr11_30584 0 30584 C C C C C C C T C C C C C C C C C C C C
11 chr11_38180 0 38180 C C C C C C C C C G C C C C C C C C C C
11 chr11_40565 0 40565 G G G G A G G G A A A A G G G G G G G G
11 chr11_43999 0 43999 C C C C C C C C C C C C C G C C C C C C
11 chr11_47424 0 47424 G G A G G G G G G G G G G G G G G G G G
11 chr11_57781 0 57781 C C C C C C C C C C T T C C C C C C C C
11 chr11_60839 0 60839 C C C T C C C C C C C C C C C C C C C C
11 chr11_61938 0 61938 G G G G G G G G A G G G G G G G G G G G
11 chr11_66554 0 66554 C C C C C C C C C C C C C C C C A A C C
11 chr11_71816 0 71816 A A A A A A A A G G G G A A A A A A A A
11 chr11_73312 0 73312 C C C C C C C C C C C T C C C C C C C C
11 chr11_76727 0 76727 T T T T T T A T T T T T T T T T T T T T
11 chr11_77150 0 77150 G G A A A A G G G G G G G G G G G G G G
11 chr11_77983 0 77983 G G G G G G G G A A A A G G G G G G G G
11 chr11_78707 0 78707 G G G G G G G G C C C C G G G G G G G G
11 chr11_80078 0 80078 C C C T C C C C C C C C C C C C C C C C
11 chr11_80651 0 80651 A A A A A A A A A A A A A A A A G G A A
11 chr11_85441 0 85441 G G G G G G G G G G G G A G G G G G G G
11 chr11_92801 0 92801 G G G G G G G G G G G G A G G G G G G G
11 chr11_110306 0 110306 G G G G A G G G G G G G G G G G G G G G
11 chr11_119891 0 119891 C C C C C C C C T T C C C C C C C C C C
11 chr11_121185 0 121185 C C C T C C C C C C C C C C C C C C C C
11 chr11_126029 0 126029 G G G G G G G G A A A A G G G G G G G G
11 chr11_128019 0 128019 C C T T T T C C C C C C C C C C C C C C
11 chr11_128329 0 128329 A A C C C C C C C C C C C C C C C C C C
11 chr11_130363 0 130363 G G C C C C G G C C C C C C C C C C G G
11 chr11_133368 0 133368 C C C C C C C C C C C C C C T T C C C C
11 chr11_134497 0 134497 C C C C C C C C C C C C C C T T C C C C
11 chr11_134936 0 134936 C C C C C C C C T T T T C C C C C C C C
11 chr11_135099 0 135099 T T C C C C T T C C C C C C C C C C T T
11 chr11_142672 0 142672 T T C C C C C C C C C C C C C C C C C C
11 chr11_159585 0 159585 T T T T T T T T C C C C T T T T T T T T
11 chr11_161113 0 161113 C C C C C C C C C C C C C C C C G G C C
11 chr11_168320 0 168320 T T C C C C T T C C C C C C C T C C T T
11 chr11_168503 0 168503 T T C C C C C C C C C C C C C C C C C C
11 chr11_170886 0 170886 T T T T T T T T C C C C T T T T T T T T
11 chr11_171040 0 171040 C C C C C C C C C C C C C C T T C C C C
11 chr11_172520 0 172520 G G A A A A G G A A A A A A A A A A G G
11 chr11_172596 0 172596 C C C C C C C C C C C C C C T T C C C C
11 chr11_187341 0 187341 C C T T T T C C C C C C C C C C C C C C
11 chr11_193404 0 193404 G G G G G G G G G G G G G G C G G G G G
11 chr11_199582 0 199582 A A A A A A A A A A A A A A A G A A A A
11 chr11_208127 0 208127 G G G G G G G G T T T T G G G G G G G G
11 chr11_210949 0 210949 C C C C C C C C C C C C C C A C C C C C
11 chr11_218564 0 218564 A A A A A A A A G G G G A A A A A A A A
11 chr11_220401 0 220401 T T C C C C T T T T T T T T T T T T T T
11 chr11_229534 0 229534 T T T T T T T T T T T T C T T T T T T T
11 chr11_237856 0 237856 C C C C C C C C C C C C C C C G C C C C
11 chr11_242817 0 242817 C C C C C C C C T T T T C C C C C C C C
11 chr11_243922 0 243922 G G G G G G G G G G G G A A G G G G G G
11 chr11_245839 0 245839 C C C C C C C C C C C C C T C C C C C C
11 chr11_247101 0 247101 C C C C C C C C C T T T C C C C C C C C
11 chr11_249296 0 249296 C C C C C C C C C C C C T T C C C C C C
11 chr11_260490 0 260490 G G G G G G G G G G G G G G C G G G G G
11 chr11_276111 0 276111 A A A G G G A A A A A A A A A A A A A A
11 chr11_280475 0 280475 A A G G G G A G G G G G G G G G G G G G
11 chr11_280647 0 280647 C C C C C C C C C C C C C C T T C C C C
11 chr11_289259 0 289259 T T T T T T T T C C C C T T T T T T T T
11 chr11_291306 0 291306 G G G G G G G G G G A A G G G G G G G G
11 chr11_294119 0 294119 G G G G G G G G G G A A G G G G G G G G
11 chr11_298596 0 298596 T T T T T T T T T T G G T T T T T T T T
11 chr11_304499 0 304499 A A G G G G A A G G G G G G G G G G A A
11 chr11_307324 0 307324 G G A A A A G G G G A A G G G G G G G G
11 chr11_311252 0 311252 G G G G G G G G G G G G G G A A G G G G
11 chr11_311684 0 311684 G G G G G G G G A A A A G G G G G G G G
11 chr11_312880 0 312880 G G G G G G A G G G G G G G G G G G G G
11 chr11_316572 0 316572 T T T T T T T T C C C C T T T T T T T T
11 chr11_318754 0 318754 G G C C C C G G C C C C C C C C C C G G
11 chr11_319330 0 319330 T T C C C C T T C C C C C C C C C C T T
11 chr11_328761 0 328761 T T T T T T T T T T T T T T C C T T T T
11 chr11_339839 0 339839 A A A A A A A A A A A A A A G G A A A A
11 chr11_343413 0 343413 C C T T T T C T T T T T T T T T T T C C
11 chr11_343938 0 343938 C C C C C C C C C C C C C C T T C C C C
11 chr11_344090 0 344090 G G G G G G G G G G G G A G G G G G G G
11 chr11_349096 0 349096 G G G G G G A G G G G G G G G G G G G G
11 chr11_350384 0 350384 C C T T T T C C T T T T T T T T T T C C
11 chr11_356590 0 356590 C C T T C C C C C C C C C C C C C C C C
11 chr11_358003 0 358003 C C C T C C C C C C C C C C C C C C C C
11 chr11_362238 0 362238 A A A A A A A A G G G G G G G G G G A A
11 chr11_374209 0 374209 A A G G A G G G G G G G G G G G G G G G
11 chr11_375798 0 375798 A A A A A A A A G G G G A A A A A A A A
11 chr11_377258 0 377258 C C C C C C C C C C C C C C T T C C C C
11 chr11_378061 0 378061 C C C C C T C C C C C C C C C C C C C C
11 chr11_380024 0 380024 A A A A A A A A A A A A A A A A T T A A
11 chr11_383797 0 383797 G G A A A A G G G G G G G G G G G G G G
11 chr11_387041 0 387041 A A G G G G A A A A A A A A A A A A A A
11 chr11_388332 0 388332 C C C C C C C T C C C C C C C C C C C C
11 chr11_393322 0 393322 T T T T T T T T C C C C T T T T T T T T
11 chr11_396958 0 396958 C C C C C C C C C C C C C C C C G G C C
11 chr11_400657 0 400657 G G G G G G G G A A A A G G G G G G G G
11 chr11_402053 0 402053 G G G G G G G G G G G G G G A A G G G G
11 chr11_407876 0 407876 C C C C C C C C G G G G C C C C C C C C
11 chr11_409801 0 409801 G G G G G G G G G G G G G G A A G G G G
11 chr11_409958 0 409958 G G G G G G G G G G G G G G A A G G G G
11 chr11_414162 0 414162 G G G G G G G G G G G G G G G G A A G G
11 chr11_432920 0 432920 C C C C C C C C C C C C C T C C C C C C
11 chr11_437716 0 437716 C C A A C C C C C C C C C C C C C C C C
11 chr11_441352 0 441352 T T T T T T T T C C C C T T T T T T T T
11 chr11_442005 0 442005 G G G G G G G G G G G G A A G G G G G G
11 chr11_453100 0 453100 T T T T T T T T T T T T C T T T T T T T
11 chr11_458433 0 458433 G G G G A A G G G G G G G G G G G G G G
11 chr11_458494 0 458494 G G G G G G G G G G G G G G G G A A G G
11 chr11_458763 0 458763 G G G G G G G G G G G G G G T T G G G G
11 chr11_460928 0 460928 A A A A A A A A G G G G G G G G G G A A
11 chr11_462971 0 462971 G G G G G G G G G G G G G G G G A A G G
11 chr11_463365 0 463365 G G G G G G G G G G A G G G G G G G G G
11 chr11_464412 0 464412 A A G G G G A A G G G G G G G G G G A A
11 chr11_464623 0 464623 C C C C C C C C C C C C C T C C C C C C
11 chr11_467641 0 467641 T T T T T T T T T T T T T T C C T T T T
11 chr11_470307 0 470307 T T T T T T T T T T T T T T G T T T T T
11 chr11_482907 0 482907 A A A A A A A A A A A A A A A G A A A A
11 chr11_494971 0 494971 T T T T T T T T T T G T T T T T T T T T
11 chr11_497834 0 497834 G G G G G G G G G G G G G G G G A A G G
11 chr11_499527 0 499527 A A A A A A A A C C C C A A A A A A A A
11 chr11_500313 0 500313 T T T T T T T T T T T T C T T T T T T T
11 chr11_506646 0 506646 T T T T T T T T C C C C T T T T T T T T
11 chr11_507592 0 507592 C C C C C C C C C C C C A C C C C C C C
11 chr11_508220 0 508220 C C C C C C C C C C C C C C C G C C C C
11 chr11_510491 0 510491 T T T T T T T T C C C C T T T T T T T T
11 chr11_511332 0 511332 C C C C C C C C T T T T C C C C C C C C
11 chr11_515194 0 515194 T T T T T T T T C T T T T T T T T T T T
11 chr11_515770 0 515770 A A A A A A A A G G G G A A A A A A A A
11 chr11_518167 0 518167 C C C C C T C C C C C C C C C C C C C C
11 chr11_529723 0 529723 T T C C C C T T C C C C C C C C C C T T
11 chr11_529887 0 529887 G G G G G G G G A A A A G G G G G G G G
11 chr11_535786 0 535786 G G G G G G G G A A A A A A A A A A G G
11 chr11_535902 0 535902 G G G G G G G G G G G G G G A A G G G G
11 chr11_536065 0 536065 C C C C C C C C C C C C C G C C C C C C
11 chr11_540060 0 540060 G G A A A A G G G G G G G G G G G G G G
11 chr11_543863 0 543863 T T T T T T T T C C C C T T T T T T T T
11 chr11_546293 0 546293 G G A A A A G G G G G G G G G G G G G G
11 chr11_553286 0 553286 A A A A A A A A A A A A A A C C A A A A
11 chr11_568163 0 568163 G G G G G G G G G G G G G G A A G G G G
11 chr11_572359 0 572359 C C C C C C C C C C C C T T T T T T C C
11 chr11_572470 0 572470 T T T T T T T T C C C C T T T T T T T T
11 chr11_573252 0 573252 G G G G G G G G G G G G G G G G A A G G
11 chr11_575568 0 575568 G G G G G G G G G G G G A G G G G G G G
11 chr11_578878 0 578878 C C C C C C C C C C C C C C C C A A C C
11 chr11_579939 0 579939 T T T T T T T T C C C C T T T T T T T T
11 chr11_589252 0 589252 A A A A A A A A A A A A A A A A G G A A
11 chr11_591337 0 591337 G G A G A G G G G G G G G G G G G G G G
11 chr11_594685 0 594685 A A T T T T A A T T T T T T T T T T A A
11 chr11_595063 0 595063 C C C C C C C C C C C C C C C C G G C C
11 chr11_598272 0 598272 G G G G G G G G G G G G G G T T G G G G
11 chr11_607057 0 607057 C C C C C C C C C C C C T T T T T T C C
11 chr11_609640 0 609640 G G A A A G G G G G G G G G G G G G G G
11 chr11_619546 0 619546 G G G G G G G G G G G G A A A A A A G G
11 chr11_622622 0 622622 C C T T T T C C T T T T T T T T T T C C
11 chr11_624476 0 624476 T T T T T T T T G G G G T T T T T T T T
11 chr11_632804 0 632804 T T T T T T T T C C C C T T T T T T T T
11 chr11_640510 0 640510 G G G G G G G G A A A A G G G G G G G G
11 chr11_642262 0 642262 G G G G G G G G G G G G G G G T G G G G
11 chr11_642274 0 642274 G G G G G G G G A A A A G G G G G G G G
11 chr11_644080 0 644080 C C C C C C C C C C C C C T C C C C C C
11 chr11_644395 0 644395 C C T T T T C C T T T T T T T T T T C C
11 chr11_655518 0 655518 C C C C C C C C T T T T C C C C C C C C
11 chr11_658028 0 658028 C C C C C C C C C C C C C G C C C C G G
11 chr11_660161 0 660161 G G A A A A G G G G G G A A G G G G G G
11 chr11_662119 0 662119 C C T T T T C C T T T T T T T T T T C C
11 chr11_664654 0 664654 A A A A A A A A A A A A A G A A A A A A
11 chr11_667179 0 667179 C C T T T T C C C C C C C C C C C C C C
11 chr11_669128 0 669128 T T T T T T T T T T T T G T T T T T T T
11 chr11_669858 0 669858 A A A A A A A A A A A A A A A A G G A A
11 chr11_670826 0 670826 C C C C C C A C C C C C C C C C C C C C
11 chr11_674540 0 674540 A A A A A A A A G G G G A A A A A A A A
11 chr11_674872 0 674872 A A A A A A A A A A A A A A A A G G A A
11 chr11_677044 0 677044 T T C C C C T T C C C C C C C C C C T T
11 chr11_693168 0 693168 T T T T T T T T T T T T C T T T T T T T
11 chr11_701364 0 701364 T T T T T T T T C C C C T T T T T T T T
11 chr11_715809 0 715809 A A G G G G A A G G G G G G G G G G A A
11 chr11_717347 0 717347 C C G G G G C C C C C C C C C C C C C C
11 chr11_733590 0 733590 C C C C C C C C C C C C A A C C C C C C
11 chr11_735526 0 735526 C C T T T T C C C C C C C C C C C C C C
11 chr11_738674 0 738674 T T T T T T T T A T A T T T T T T T T T
11 chr11_739211 0 739211 C C C C C C C C C T C T C C C C C C C C
11 chr11_764076 0 764076 G G G G G G G G C C C C G G G G G G G G
11 chr11_768832 0 768832 T T C C C C T T T T T T T T T T T T T T
11 chr11_770639 0 770639 A A A A A A A A T T T T A A A A A A A A
11 chr11_778702 0 778702 G G A A A A G G A A A A A A A A A A G G
11 chr11_779395 0 779395 A A G G G G A A G G G G A A A A A A A A
11 chr11_782743 0 782743 G G A A A A G G G G G G G G G G G G G G
11 chr11_783893 0 783893 A A A A A A A A A A A A A C A A A A A A
11 chr11_785611 0 785611 G G G G G G G G G G G G A G G G A A G G
11 chr11_787555 0 787555 G G G G G G G G A A A A G G G G G G G G
11 chr11_788458 0 788458 G G G G G G G G G G G G G G G G A A G G
11 chr11_793553 0 793553 T T T T T T T T T T T T C T T T T T T T
11 chr11_802915 0 802915 G G G G G G A G G G G G G G G G G G G G
11 chr11_806140 0 806140 G G G G G G G G G G G G G G G G A A G G
11 chr11_818206 0 818206 G G G G G G G G A A A A G G G G G G G G
11 chr11_826379 0 826379 G G G G G G G G G G G G G G A A G G G G
11 chr11_852951 0 852951 G G A G G G G G G G G G G G G G G G G G
11 chr11_854324 0 854324 C T C C C C C C C C C C C C C C C C C C
11 chr11_855009 0 855009 C C C C C C C C T T T T C C C C C C C C
11 chr11_856068 0 856068 T T T T T T T T T T T T T T C C T T T T
11 chr11_857079 0 857079 T T T T T T G T T T T T T T T T T T T T
11 chr11_874293 0 874293 G G G G G G G G A G A G G G G G G G G G
11 chr11_877253 0 877253 G G G G G G G G G G G G G G A A G G G G
11 chr11_879543 0 879543 G G G G G G G G C C C C G G G G G G G G
11 chr11_883263 0 883263 C C C C C C C C C C C C C C C C T T C C
11 chr11_883463 0 883463 G G G G G G G G C C C C G G G G G G G G
11 chr11_886379 0 886379 G G G G G G G G A A A A G G G G G G G G
11 chr11_907601 0 907601 G G G G G G G G G G G G G G G G A G G G
11 chr11_941842 0 941842 C C C C C C C C C C A C C C C C C C C C
11 chr11_950504 0 950504 A A A A A A A A G G G G A A A A A A A A
11 chr11_950571 0 950571 C C C C C C C C C C C C C C T T C C C C
11 chr11_953680 0 953680 C C C C C C C C T T T T C C C C C C C C
11 chr11_969117 0 969117 G G G G G G G G G G G G G G G G T T G G
11 chr11_970879 0 970879 C C T T T T C C C C C C C C C C C C C C
11 chr11_979940 0 979940 G G A A A G G G G G G G G G G G G G G G
11 chr11_988019 0 988019 C C C C C C C C C C C C C C T T C C C C
11 chr11_1002143 0 1002143 A A A A A A A A G G G G A A A A A A A A
11 chr11_1010397 0 1010397 T T C C C C T T T T T T T T T T T T T T
11 chr11_1013397 0 1013397 G G G G G G G G G G G G G G G G A A G G
11 chr11_1019813 0 1019813 G G G G G G G G A A A A G G G G G G G G
11 chr11_1020385 0 1020385 T T C C C C T T C C C C C C C C C C T T
11 chr11_1029910 0 1029910 T T T T T T T T G G G G T T T T T T T T
11 chr11_1032421 0 1032421 C C C C C C C C T T T T C C C C C C C C
11 chr11_1032433 0 1032433 G G G G G G G G G G G G A A G G G G G G
11 chr11_1034363 0 1034363 A A A A A A A A A A A A T T A A A A A A
11 chr11_1037347 0 1037347 T T T T T T T T T T C T T T T T T T T T
11 chr11_1042049 0 1042049 G G G G G G G G A G G G G G G G G G G G
11 chr11_1042302 0 1042302 C C C C C C A A C C C C C C C C C C C C
11 chr11_1043421 0 1043421 A A A A A A A A A A A A A A G G A A A A
11 chr11_1055266 0 1055266 C C C C C C C C C C C C C C A C C C C C
11 chr11_1061128 0 1061128 C C C T C C C C C C C C C C C C C C C C
11 chr11_1063261 0 1063261 T T T T T T T T C C C C T T T T T T T T
11 chr11_1071702 0 1071702 G G A A A A G G A A A A A A A A A A G G
11 chr11_1074877 0 1074877 T T T T T T T T T T T T T T T T A A T T
11 chr11_1076169 0 1076169 A A A A A A A A A A A A A A A A G G A A
11 chr11_1078915 0 1078915 T T T T T T G T T T T T T T T T T T T T
11 chr11_1083567 0 1083567 A A A A A A A A G G G G A A A A A A A A
11 chr11_1084911 0 1084911 T T T T T T T T C C C C T T T T T T T T
11 chr11_1094160 0 1094160 A A A A A A A A A A A A G G G G A A A A
11 chr11_1099535 0 1099535 C C C C C C C C T T T T C C C C C C C C
11 chr11_1100104 0 1100104 T T T T T T T T G G G G T T T T T T T T
11 chr11_1100537 0 1100537 A A A A A A A A A A A A G G A A A A A A
11 chr11_1103934 0 1103934 C C T T T T C C C C C C C C C C C C C C
11 chr11_1105371 0 1105371 C C C C C T C C C C C C C C C C C C C C
11 chr11_1109279 0 1109279 G G A A A A G G G G G G G G G G G G G G
11 chr11_1113519 0 1113519 G G G G G G G G A A A A G G G G G G G G
11 chr11_1130702 0 1130702 A G G G G G G G G G G G G G G G G G G G
11 chr11_1133113 0 1133113 C C C T C C C C C C C C C C C C C C C C
11 chr11_1156065 0 1156065 T T T T T T T T T T T T T T C T T T T T
11 chr11_1156330 0 1156330 G G A A A A G G A A A A A A A A A A G G
11 chr11_1175599 0 1175599 G G G G A G G G G G G G G G G G G G G G
11 chr11_1176924 0 1176924 A A A A A A A A A A A A A G A A A A A A
11 chr11_1177421 0 1177421 G G G G G G G G G G G G G G T T G G G G
11 chr11_1178331 0 1178331 C C C C C C C C C C C C C T C C C C C C
11 chr11_1179315 0 1179315 G G G G G G A A G G G G G G G G G G G G
11 chr11_1198995 0 1198995 C C C C C T C C C C C C C C C C C C C C
11 chr11_1202811 0 1202811 G G G G G G G G G G G G G G G G C C G G
11 chr11_1205019 0 1205019 T T T T T T T T T T T T C C C C C C T T
11 chr11_1207292 0 1207292 C C C C C C C C T T T T C C C C C C C C
11 chr11_1210216 0 1210216 G G A A G G G G G G G G G G G G G G G G
11 chr11_1211964 0 1211964 G G C C C C G G C C C C G G G G G G G G
11 chr11_1215148 0 1215148 G G G G G G G G G G G G A A A A A A G G
11 chr11_1222146 0 1222146 T T T T T T T T T T T T G T T T T T T T
11 chr11_1229761 0 1229761 G G G G G G G G A A A A G G G G G G G G
11 chr11_1234391 0 1234391 T T T T T T T T T T T T T T T T G G T T
11 chr11_1235855 0 1235855 C C C C C C C C C C C C C T C C C C C C
11 chr11_1236332 0 1236332 G G G G G G G G T T T T G G G G G G G G
11 chr11_1236621 0 1236621 T T T T T T T T A A A A T T T T T T T T
11 chr11_1245354 0 1245354 G G G G G G G G G G G G G G G G A A G G
11 chr11_1247065 0 1247065 G G G G G G G G G G G G A G G G G G G G
11 chr11_1253816 0 1253816 T T T T T T T T T T T T T T C C T T T T
11 chr11_1258352 0 1258352 A A G G G G A A G G G G G G G G G G A A
11 chr11_1259068 0 1259068 G G G G G G G G G G G G A A A A A A G G
11 chr11_1259858 0 1259858 T T T T A T T T T T T T T T T T T T T T
11 chr11_1265000 0 1265000 C C C C C T C C C C C C C C C C C C C C
11 chr11_1266788 0 1266788 C C C C C C C C C C C C A C C C C C C C
11 chr11_1269566 0 1269566 C C C C C C C C C C C C C C C C T T C C
11 chr11_1272750 0 1272750 G G A A A A G G A A A A A A A A A A G G
11 chr11_1279473 0 1279473 C C C C C C T T C C C C C C C C C C C C
11 chr11_1296879 0 1296879 C C C C A C C C C C C C C C C C C C C C
11 chr11_1298007 0 1298007 C C C C C C C C C T C C C C C C C C C C
11 chr11_1310423 0 1310423 A A A A A G G G G G G G G G G G G G A A
11 chr11_1322429 0 1322429 G G C C C C G G C C C C C C C C C C G G
11 chr11_1330689 0 1330689 C C C C C C C C C C C C C C T T T T C C
11 chr11_1330794 0 1330794 C C C C C C C C C C C C C T C C C C C C
11 chr11_1338449 0 1338449 C C C C C C C C C C C C C T C C C C C C
11 chr11_1338606 0 1338606 T T G G G G T T T T T T T T T T T T T T
11 chr11_1341246 0 1341246 A A G G G G A A G G G G G G G G G G A A
11 chr11_1346415 0 1346415 C C T T T T C C C C C C C C C C C C C C
11 chr11_1350052 0 1350052 C C C C C C C C C C C C C C T T C C C C
11 chr11_1351895 0 1351895 C C C C C C C C C C C C C C T T C C C C
11 chr11_1359333 0 1359333 A A G G G G A A G G G G G G G G G G A A
11 chr11_1362599 0 1362599 G G G G G G G G G G G G G G G G G T G G
11 chr11_1362674 0 1362674 G G A A A A G G G G G G G G G G G G G G
11 chr11_1368435 0 1368435 G G G G G G G G C C C C G G G G G G G G
11 chr11_1374163 0 1374163 T T C T T T T T T T T T T T T T T T T T
11 chr11_1374414 0 1374414 T T C C C C T T C C C C C C C C C C T T
11 chr11_1384971 0 1384971 C C C C C C G G C C C C C C C C C C C C
11 chr11_1385362 0 1385362 G G G G G G G G G G A G G G G G G G G G
11 chr11_1387554 0 1387554 T T T T T T T T C C C C T T T T T T T T
11 chr11_1388658 0 1388658 A A A A A A A A A A A A A A G G A A A A
11 chr11_1389603 0 1389603 T T T T T T T T T T T T C T T T T T T T
11 chr11_1390359 0 1390359 A A A A A A A A A A A A G G A A A A A A
11 chr11_1391200 0 1391200 C C C C C C C C C C C C C C C T C C C C
11 chr11_1397508 0 1397508 G G C G G G G G G G G G G G G G G G G G
11 chr11_1400007 0 1400007 T T T T T T T T T T T T C C T T T T T T
11 chr11_1405187 0 1405187 A A A G A A A A A A A A A A A A A A A A
11 chr11_1412583 0 1412583 G G G G G G G G A A A A G G G G G G G G
11 chr11_1447044 0 1447044 C C C C C C C C C C C C C C C T C C C C
11 chr11_1449390 0 1449390 C C G G C C C C C C C C C C C C C C C C
11 chr11_1453906 0 1453906 G G G G G G C C G G G G G G G G G G G G
11 chr11_1454631 0 1454631 A A A A A A A A A G A G A A A A A A A A
11 chr11_1455175 0 1455175 T T T T T T T T G G G G T T T T T T T T
11 chr11_1455275 0 1455275 T T T T T T T T C C C C T T T T C C T T
11 chr11_1456311 0 1456311 C C C C C C C C C C C C C T C C C C C C
11 chr11_1460329 0 1460329 G G G G G G G G A G G G G G G G G G G G
11 chr11_1463734 0 1463734 C C C C C C C C C C C C C C C G C C C C
11 chr11_1466692 0 1466692 C C C C C C C C C C C C C C C C T T C C
11 chr11_1478640 0 1478640 G G G G G G G G A A A A G G G G G G G G
11 chr11_1481754 0 1481754 C C C C C C C C C C C C C T C C C C C C
11 chr11_1487338 0 1487338 A A A A A A A A A A A A A A G G A A A A
11 chr11_1488035 0 1488035 A A A A A A A A A A A A G G A A G G A A
11 chr11_1496195 0 1496195 C C C C C C C C C C C C C C A C C C C C
11 chr11_1507379 0 1507379 G G G G G G G G G T G T G G G G G G G G
11 chr11_1515591 0 1515591 A A A A A A A A A A A A A A G G A A A A
11 chr11_1536138 0 1536138 G G G G G G G G G G G G G G A A G G G G
11 chr11_1547993 0 1547993 G G G G G G G G G G G G A A A A G G G G
11 chr11_1548960 0 1548960 C C T T T T C C T T T T T T T T T T C C
11 chr11_1554308 0 1554308 T T T T T T T T T T T T T T T T C C T T
11 chr11_1555953 0 1555953 T T T T T T T T C T T T T T T T T T T T
11 chr11_1556044 0 1556044 G G A A A A G G G G G G G G G G G G G G
11 chr11_1558367 0 1558367 A A A A A A A A A A A A A G A A A A A A
11 chr11_1558595 0 1558595 T T C C C C T T C C C C C C C C C C T T
11 chr11_1562584 0 1562584 A A C C C C A A A A A A A A A A A A A A
11 chr11_1572503 0 1572503 C C C C C C C C T T T T C C C C C C C C
11 chr11_1577428 0 1577428 A A A A A A A A A A A A A A G G A A A A
11 chr11_1578313 0 1578313 A A A A A A A A A A A G A A A A A A A A
11 chr11_1585928 0 1585928 C C C C C C C C C C C C C T C C C C C C
11 chr11_1586342 0 1586342 C C C C C C C C T T T T C C C C C C C C
11 chr11_1596232 0 1596232 C C C C C C C C C C C C C C T T C C C C
11 chr11_1604275 0 1604275 C C T T C T C C C C C C C C C C C C C C
11 chr11_1604881 0 1604881 G G G G G G A A G G G G A G G G G G G G
11 chr11_1607663 0 1607663 A A A A A A A A A A A A A A G G A A A A
11 chr11_1607845 0 1607845 G G G G G G G G G G G G A A G G G G G G
11 chr11_1609714 0 1609714 G G G G G G G G A A A A G G G G G G G G
11 chr11_1614129 0 1614129 A A A A A A A A T T T T A A A A A A A A
11 chr11_1617943 0 1617943 C C C C C C C C C C C T C T C C C C C C
11 chr11_1618473 0 1618473 C C C C C C C C T T T T C C C C C C C C
11 chr11_1638811 0 1638811 T T T T A T T T T T T T T T T T T T T T
11 chr11_1640091 0 1640091 A A A A A A A A A C A A A A A A A A A A
11 chr11_1643908 0 1643908 G G G G G G G G A A A A G G G G G G G G
11 chr11_1645949 0 1645949 T T C T T T T T T T T T T T T T T T T T
11 chr11_1648415 0 1648415 G G G G G G G G G G G G A G G G G G G G
11 chr11_1649423 0 1649423 C C C C C C C C T T T T C C C C C C C C
11 chr11_1650720 0 1650720 C C C C C C C C T T T T C C C C C C C C
11 chr11_1662406 0 1662406 T T T T T T T T T T T T T T C C T T T T
11 chr11_1670456 0 1670456 T T T T T T T T C C C C T T T T T T T T
11 chr11_1673611 0 1673611 T T T T T T T T C C C C T T T T T T T T
11 chr11_1677984 0 1677984 G G G G G G G G C C C C G G G G G G G G
11 chr11_1696593 0 1696593 C C C C C C C C C C C C T T C C C C C C
11 chr11_1698810 0 1698810 A A C C C C A A C C C C C C C C C C A A
11 chr11_1721326 0 1721326 G G G G G G G G G G G G G G A A G G G G
11 chr11_1729758 0 1729758 G G G G G G G G G G G G G G A A G G G G
11 chr11_1733997 0 1733997 C C C C C C C C C C C C C C A A C C C C
11 chr11_1745090 0 1745090 T T T T T T T T C C C C C C C C C C T T
11 chr11_1749384 0 1749384 C C C C C C C C C T C C C C C C C C C C
11 chr11_1752154 0 1752154 C C C C C C C C A A A A C C C C C C C C
11 chr11_1761807 0 1761807 T T T T T T T T G G G G T T T T T T T T
11 chr11_1765317 0 1765317 G G G G G G G G A A G G G G G G G G G G
11 chr11_1765916 0 1765916 G G A G A G G G G G G G G G G G G G G G
11 chr11_1778015 0 1778015 G G A A A G G G G G G G G G G G G G G G
11 chr11_1779468 0 1779468 C C C C C C C C C C C C C T C C C C C C
11 chr11_1782435 0 1782435 T T T T T T T T C T C C T T T T T T T T
11 chr11_1800048 0 1800048 C C C C C C C C C C C T C C C C C C C C
11 chr11_1802103 0 1802103 T T T T T T T T C C C C T T T T T T T T
11 chr11_1802281 0 1802281 A A A A A A A A G G G G A A A A A A A A
11 chr11_1805982 0 1805982 G G A A A A G G G G G G A G G G G G G G
11 chr11_1809367 0 1809367 A A A A A A A A A A A T A A A A A A A A
11 chr11_1810893 0 1810893 C C C C C C C C G G G G C C C C C C C C
11 chr11_1812379 0 1812379 A A A A A A A A C C C C A A A A A A A A
11 chr11_1816249 0 1816249 G G G G G G A G G G G G G G G G G G G G
11 chr11_1820483 0 1820483 C C C C C C C C C C C C C C G G C C C C
11 chr11_1821329 0 1821329 A A A A A A A A A A A A A A G G A A A A
11 chr11_1827683 0 1827683 C C C C C C C C C C C C C C C C T T C C
11 chr11_1830525 0 1830525 G G C C C C C G C C C C C C C C C C C C
11 chr11_1836482 0 1836482 G G G G A G G G G G G G G G G G G G G G
11 chr11_1849814 0 1849814 G G G G G G A G G G G G G G G G G G G G
11 chr11_1850618 0 1850618 G G G G G G G G G G A G G G G G G G G G
11 chr11_1850712 0 1850712 G G G G G G G G A G G G G G G G G G G G
11 chr11_1854339 0 1854339 C C C C C C C C C C C C C C T T C C C C
11 chr11_1854995 0 1854995 T T T T T T T T G G G G T T T T T T T T
11 chr11_1858033 0 1858033 G G G G G G G G G G A G G G G G G G G G
11 chr11_1858282 0 1858282 C C C C C C C C C C C C C C T T C C C C
11 chr11_1863886 0 1863886 G G G G G G G G G G G G T T G G G G G G
11 chr11_1866269 0 1866269 A A A A A A A A C C C C A A A A A A A A
11 chr11_1883863 0 1883863 C C C C C C C C G G G G C C C C C C C C
11 chr11_1887752 0 1887752 T T C C C C C T C C C C C C C C C C T T
11 chr11_1888886 0 1888886 G G G G G G G G A A A A G G G G G G G G
11 chr11_1890759 0 1890759 A A A A A A A A A A A A A G A A A A A A
11 chr11_1901318 0 1901318 A A A A A A A A A A A A A A C C A A A A
11 chr11_1907104 0 1907104 G G G G G G G G G G G G A A G G G G G G
11 chr11_1913626 0 1913626 A A A A A A A A A A A A A G A A A A A A
11 chr11_1914624 0 1914624 A G G G G G G G G G G G G G G G G G A A
11 chr11_1927709 0 1927709 C C C C C C C C C C C C C T C C C C C C
11 chr11_1932162 0 1932162 G G G G G G G G G G G G G G G G A A G G
11 chr11_1932278 0 1932278 C C C T C C C C C C C C C C C C C C C C
11 chr11_1943364 0 1943364 C C C C T T C C C C C C C C C C C C C C
11 chr11_1947627 0 1947627 A A A A A G A A A A A A A A A A A A A A
11 chr11_1958420 0 1958420 G G A A G G G G G G G G G G G G G G G G
11 chr11_1972414 0 1972414 A A A A A A A A G G G G A A A A A A A A
11 chr11_1979235 0 1979235 G G G G G T G G G G G G G G G G G G G G
11 chr11_2001883 0 2001883 C G C C C C G G C C C C C C C C C C C C
11 chr11_2005068 0 2005068 G G G G A G G G G G G G G G G G G G G G
11 chr11_2007570 0 2007570 G G G G C G G G G G G G G G G G G G G G
11 chr11_2008209 0 2008209 C C C C C C C C A A A A C C C C C C C C
11 chr11_2010976 0 2010976 G G G G G G G G C C C G G G G G G G G G
11 chr11_2016368 0 2016368 T T T T C T T T T T T T T T T T T T T T
11 chr11_2017589 0 2017589 G G G G G G G G G G G G G G G G A A G G
11 chr11_2018750 0 2018750 T T T T T T T T T T T T T T C C T T T T
11 chr11_2018898 0 2018898 T T C C C C T T T T T T T T T T T T T T
11 chr11_2031192 0 2031192 G G T T G G G G G G G G G G G G G G G G
11 chr11_2032296 0 2032296 G G G G C G G G G G G G G G G G G G G G
11 chr11_2032307 0 2032307 A A A A A A A A A A A A A A A A C C A A
11 chr11_2036297 0 2036297 C C C C C C C C T T T T C C C C C C C C
11 chr11_2042088 0 2042088 T T T T T T T T T T T T C T T T T T T T
11 chr11_2045485 0 2045485 G G G G G G G G G G G G A A G G G G G G
11 chr11_2046011 0 2046011 C C C C C C C C C C C C T T C C C C C C
11 chr11_2049893 0 2049893 C C C C C C C C C C C C C T C C C C C C
11 chr11_2050289 0 2050289 G G G G G G G G G G G G G G A A G G G G
11 chr11_2052524 0 2052524 A A G G G G A A G G G G G G G G G G A A
11 chr11_2053938 0 2053938 C C C C C T C C C C C C C C C C C C C C
11 chr11_2054716 0 2054716 G G G T G G G G G G G G G G G G G G G G
11 chr11_2059172 0 2059172 C C C C C C C G C C C C C C C C C C C C
11 chr11_2060637 0 2060637 C C C C C C C C C C C T C C C C C C C C
11 chr11_2065926 0 2065926 C C C C C T C C C C C C C C C C C C C C
11 chr11_2076784 0 2076784 C C C C C C T T C C C C C C C C C C C C
11 chr11_2084027 0 2084027 T T T T T T T T C C C C T T T T T T T T
11 chr11_2085282 0 2085282 A G G G G G G G G G G G G G G G G G G G
11 chr11_2086240 0 2086240 G G A G A A G G G G G G G G G G G G G G
11 chr11_2086755 0 2086755 C C C C C C C C C C C C C T C C C C C C
11 chr11_2094890 0 2094890 A A G G G G A A G G G G G G G G G G A A
11 chr11_2097982 0 2097982 A A A A A A A A A A A A A A G G A A A A
11 chr11_2100507 0 2100507 A G G G G G G G G G G G G G G G G G G G
11 chr11_2100578 0 2100578 C C C T C T C C C C C C C C C C C C C C
11 chr11_2101233 0 2101233 G G A A A G G G G G G G G G G G G G G G
11 chr11_2101995 0 2101995 C C C C C C C C C C C C C T C C C C C C
11 chr11_2103886 0 2103886 G G G G G G G G C G G G G G G G G G G G
11 chr11_2106987 0 2106987 G G G G G G G G G G G G A A G G G G G G
11 chr11_2108689 0 2108689 A A A A G G A A A A A A A A A A A A A A
11 chr11_2109331 0 2109331 T T T T T T T T C C C C T T T T T T T T
11 chr11_2111506 0 2111506 C T C C C C C T C C C C C C C C C C T T
11 chr11_2114396 0 2114396 T T T T T T T T T T T T T T T T C C T T
11 chr11_2114600 0 2114600 C C C C C C C C A A A A C C C C C C C C
11 chr11_2126056 0 2126056 C C C C C C C C T T T T C C C C C C C C
11 chr11_2127621 0 2127621 T T T T T T T T T T T T C C T T T T T T
11 chr11_2128293 0 2128293 C C T T C C C C C C C C C C C C C C C C
11 chr11_2128724 0 2128724 G G G G A A G G G G G G G G G G G G G G
11 chr11_2130286 0 2130286 T T T T T T T T C C C C T T T T T T T T
11 chr11_2133261 0 2133261 C C C C C C C C C C C C C C T T C C C C
11 chr11_2137641 0 2137641 C C C C C C C C A A A A C C C C C C C C
11 chr11_2140197 0 2140197 C C C C C C C C C C T T C C C C C C C C
11 chr11_2147130 0 2147130 C C C C C C C C A C C C C C C C C C C C
11 chr11_2148892 0 2148892 A A A A A A A A A A A G A A A A A A A A
11 chr11_2149977 0 2149977 T T T T C C T T T T T T T T T T T T T T
11 chr11_2153043 0 2153043 C C C C C C C C T T T T C C C C C C C C
11 chr11_2157974 0 2157974 G G G G G G G G A A A A G G G G G G G G
11 chr11_2169285 0 2169285 C C C C C C C T C C C C C C C C C C C C
11 chr11_2169375 0 2169375 G G A A A A G G G G G G G G G G G G G G
11 chr11_2170301 0 2170301 C C C C C C C C C C C G C C C C C C C C
11 chr11_2171280 0 2171280 G G G G G G A G G G G G G G G G G G G G
11 chr11_2178612 0 2178612 C C C C C T C C C C C C C C C C C C C C
11 chr11_2179030 0 2179030 C C C C C C C C T T T T C C C C C C C C
11 chr11_2179319 0 2179319 G G G G G G G G G G G G C C G G G G G G
11 chr11_2192674 0 2192674 G G G G G G G G G G A G G G G G G G G G
11 chr11_2195040 0 2195040 G G G G G G G G G G A G G G G G G G G G
11 chr11_2198330 0 2198330 T T T T T T T T C C C C T T T T T T T T
11 chr11_2199718 0 2199718 C C C C C C C C C C C C C C C C G G C C
11 chr11_2199760 0 2199760 C C C C C C C C T T T T C C C C C C C C
11 chr11_2203509 0 2203509 G G G G G G G G G G G G G G G G T T G G
11 chr11_2206996 0 2206996 A A G G A A A A A A A A A A A A A A A A
11 chr11_2209716 0 2209716 G G G G G G G G G G G G C G G G G G G G
11 chr11_2213880 0 2213880 G G G G G G G G C C C C G G G G G G G G
11 chr11_2218736 0 2218736 C C C C C C C C C T C T C C C C C C C C
11 chr11_2219705 0 2219705 G G G G G G G G G G G G G G G G A A G G
11 chr11_2224326 0 2224326 T T T T T T T T T T T T T T T T C C T T
11 chr11_2225059 0 2225059 C T C C C C C C C C C C C C C C C C C C
11 chr11_2236119 0 2236119 G G G G G G G G C C C C G G G G G G G G
11 chr11_2241856 0 2241856 T T T T T T T T C T T T T T T T T T T T
11 chr11_2255573 0 2255573 T T T T T T T T C C C C T T T T T T T T
11 chr11_2257928 0 2257928 C C C C C C C C T T T T C C C C C C C C
11 chr11_2260329 0 2260329 T T T T T T T T G T T T T T T T T T T T
11 chr11_2270644 0 2270644 A C A A A A A A A A A A A A A A A A A A
11 chr11_2271384 0 2271384 G G G G G G G G G G G G G G G G A A G G
11 chr11_2285396 0 2285396 C C C C C C C C T T T T C C C C C C C C
11 chr11_2287385 0 2287385 C C C C C C C C A A A A C C C C C C C C
11 chr11_2290102 0 2290102 C C A A A A C C A A A A A A A A A A C C
11 chr11_2299849 0 2299849 T T T T T T T T T T C T T T T T T T T T
11 chr11_2301423 0 2301423 C C T T T T C C T T T T T T T T T T C C
11 chr11_2301876 0 2301876 A A A A A A A A A A A A A A A A C C A A
11 chr11_2304783 0 2304783 A A G G G G G G A G G G G G G G G G G G
11 chr11_2306723 0 2306723 G G A A A A G G A A A A A A A A A A G G
11 chr11_2308815 0 2308815 G G G G G G G G G G G G G G G G A A G G
11 chr11_2312961 0 2312961 A A A A A A A A A A A A A A G G A A A A
11 chr11_2315079 0 2315079 G G A A A A G G A A A A A A A A A A G G
11 chr11_2320423 0 2320423 C C C C C C C C T T T T C C C C C C C C
11 chr11_2331004 0 2331004 T T T T A T T T T T T T T T T T T T T T
11 chr11_2332417 0 2332417 G G G G G G G G G G G G G G C C G G G G
11 chr11_2332513 0 2332513 C C C C C C C C C C C C C C G G C C C C
11 chr11_2337301 0 2337301 C C C C C C C C C C C C C C G G C C C C
11 chr11_2341730 0 2341730 G G G G G G G G C C C C G G G G G G G G
11 chr11_2352720 0 2352720 G G G G G G G G G G G G G G G G A A G G
11 chr11_2353192 0 2353192 T T T T T T T T C C C C T T T T T T T T
11 chr11_2357395 0 2357395 A A A A A A A A A A A A A T A A A A A A
11 chr11_2362611 0 2362611 C C C G C C C C C C C C C C C C C C C C
11 chr11_2366209 0 2366209 C C C C C C T T C C C C C C C C C C C C
11 chr11_2367051 0 2367051 T T T T T T T T T T T T T T T T C C T T
11 chr11_2368163 0 2368163 G G G G G G G G T T T T G G G G G G G G
11 chr11_2368566 0 2368566 G G G G A G G G G G G G G G G G G G G G
11 chr11_2369301 0 2369301 T T T T T T C C T T T T T T T T T T T T
11 chr11_2372187 0 2372187 A A A A A A A A G G G G A A A A A A A A
11 chr11_2377024 0 2377024 C C C C C C C C C C C C C C C C T T C C
11 chr11_2379785 0 2379785 T T T T C T T T T T T T T T T T T T T T
11 chr11_2380924 0 2380924 C C C C C C C C C T C C C C C C C C C C
11 chr11_2384271 0 2384271 T T T T T T T T C C C C T T T T T T T T
11 chr11_2384906 0 2384906 T T C T C T T T T T T T T T T T T T T T
11 chr11_2389298 0 2389298 C T C C C C C C C C C C C C C C C C C C
11 chr11_2392556 0 2392556 G G G G G G G G G G G G G G A A G G G G
11 chr11_2395754 0 2395754 T T T T T T T T T T T T G G T T T T T T
11 chr11_2399091 0 2399091 A A A A A A A A A A A A A A A A G G A A
11 chr11_2401963 0 2401963 G G G G G G G G G G G G G G A A G G G G
11 chr11_2403765 0 2403765 G G C C C C G G G G G G C C C C C C G G
11 chr11_2405536 0 2405536 T T C C C C T T T T T T T T T T T T T T
11 chr11_2411784 0 2411784 A A A A A A A A G G G G A A A A A A A A
11 chr11_2412524 0 2412524 G G G G A G G G G G G G G G G G G G G G
11 chr11_2419968 0 2419968 A A A A A A A A A G A G A A A A A A A A
11 chr11_2434679 0 2434679 T T T T T T T T T T T T C C T T C C T T
11 chr11_2436872 0 2436872 G G G G G G G G T T T T G G G G G G G G
11 chr11_2448895 0 2448895 C C C C C C T T C C C C C C C C C C C C
11 chr11_2449526 0 2449526 A A A A A A A A G G G G A A A A A A A A
11 chr11_2457815 0 2457815 A A C C C C A A C C C C C C C C C C A A
11 chr11_2458814 0 2458814 C T T T T T T T T T T T T T T T T T T T
11 chr11_2465044 0 2465044 A A A A A A A A G G G G A A A A A A A A
11 chr11_2471739 0 2471739 G G G G G G G G G G G G A G G G G G G G
11 chr11_2474283 0 2474283 A A A G A A A A A A A A A A A A A A A A
11 chr11_2488656 0 2488656 T T T T T T T T T T T T C C C C C C T T
11 chr11_2489455 0 2489455 T T C T T T T T T T T T T T T T T T T T
11 chr11_2498978 0 2498978 C T C C C C C C C C C C C C C C C C C C
11 chr11_2503161 0 2503161 T T T T T T T T C T C C T T T T T T T T
11 chr11_2515350 0 2515350 C C C C C C C C C C C T C C C C C C C C
11 chr11_2518022 0 2518022 G G G G A G G G G G G G G G G G G G G G
11 chr11_2519078 0 2519078 G G G G G G G G A A A A G G G G G G G G
11 chr11_2519236 0 2519236 G G G G A A G G G G G G A G G G G G G G
11 chr11_2527252 0 2527252 T T T T T T T T C C C C T T T T T T T T
11 chr11_2533015 0 2533015 A A G G G G A A G G G G G G G G G G A A
11 chr11_2538755 0 2538755 C C T T T T C C C C C C C C C C C C T T
11 chr11_2540363 0 2540363 T T T T T T T T C C C C T T T T T T T T
11 chr11_2544393 0 2544393 C C C C C C C C C C C C C C A A C C C C
11 chr11_2544606 0 2544606 G G A G A A G G G G G G G G G G G G G G
11 chr11_2544739 0 2544739 A A A A A A A A C C C C A A A A A A A A
11 chr11_2563307 0 2563307 C C T T T T C C C C C C C C C C C C C C
11 chr11_2567150 0 2567150 C C C C C C C T C C C C C C C C C C C C
11 chr11_2567670 0 2567670 G G G G G G G G G G G G A G G G G G G G
11 chr11_2575282 0 2575282 A A C C C C A A A A A A C C C C C C A A
11 chr11_2575534 0 2575534 T T C C C C T T T T T T C C C C C C T T
11 chr11_2575594 0 2575594 T T T T T T T T T T T T C C T T T T T T
11 chr11_2582675 0 2582675 A A A A A C A A A A A A A A A A A A A A
11 chr11_2585821 0 2585821 G G C G G G G G G G G G G G G G G G G G
11 chr11_2591340 0 2591340 G G G G G G G G G G G G G G A G G G G G
11 chr11_2597198 0 2597198 A A A A A A A G A A A A A A A A A A A A
11 chr11_2598054 0 2598054 G G G G G G G G G G G G A G G G G G G G
11 chr11_2601191 0 2601191 C C C C C C C C C C C C C C T T C C C C
11 chr11_2601991 0 2601991 C C C C G G C C C C C C C C C C C C C C
11 chr11_2604062 0 2604062 C C C C C C C C C C C C C C T T C C C C
11 chr11_2605478 0 2605478 A A A A A A A A A A A A A A A A G G A A
11 chr11_2611801 0 2611801 T T T T C C T T T T T T T T T T T T T T
11 chr11_2623735 0 2623735 G G G G G G G G G G G G G G A A G G G G
11 chr11_2630298 0 2630298 T T C C C C T T C C C C C C C C C C T T
11 chr11_2635923 0 2635923 T T T T T T T T T T T T C T T T T T T T
11 chr11_2644007 0 2644007 G G G G G G G G G G G G A A G G G G G G
11 chr11_2655353 0 2655353 G G A G G G G G G G G G G G G G G G G G
11 chr11_2664019 0 2664019 C C C C C C C C C C C C C T C C C C C C
11 chr11_2665506 0 2665506 G G G G G G G G G G G G G T G G G G G G
11 chr11_2666068 0 2666068 C C C C C C C C C C C C T T C C C C C C
11 chr11_2668818 0 2668818 C C C C C C C C C C C C C C C C T T C C
11 chr11_2671204 0 2671204 C C C C C C C C C C C T C C C C C C C C
11 chr11_2672629 0 2672629 G G G G G G G G A A G G G G G G G G G G
11 chr11_2676674 0 2676674 G G G G G G G G G G G G A G G G G G G G
11 chr11_2681193 0 2681193 G G G G A A G G G G G G G G G G G G G G
11 chr11_2682935 0 2682935 A A A A A A A A A A A A A A C C A A A A
11 chr11_2705350 0 2705350 C C C C C T C C C C C C C C C C C C C C
11 chr11_2709070 0 2709070 T T T T C C T T T T T T T T T T T T T T
11 chr11_2709514 0 2709514 G G G G G G G G A G G G G G G G G G G G
11 chr11_2713294 0 2713294 T T C T C T T T T T T T T T T T T T T T
11 chr11_2713385 0 2713385 C C C C G G C C C C C C C C C C C C C C
11 chr11_2723205 0 2723205 G G G G G G G G G G G G G G G G A A G G
11 chr11_2733631 0 2733631 G G G G G G G G A A A G G G G G G G G G
11 chr11_2733785 0 2733785 C C C C C C C C C C C C C C C C T T C C
11 chr11_2741668 0 2741668 C C A C A A C C C C C C C C C C C C C C
11 chr11_2743263 0 2743263 T T T T T T T T C C C C T T T T T T T T
11 chr11_2745462 0 2745462 G G A G A A G G G G G G G G G G G G G G
11 chr11_2746666 0 2746666 T T T T T T T T C C C C T T T T T T T T
11 chr11_2751375 0 2751375 C C C C C C C C C C C C C C T T C C C C
11 chr11_2754530 0 2754530 C C C C C C C C C C C C C C G G C C C C
11 chr11_2756064 0 2756064 G G G G G G G G C C C C G G G G G G G G
11 chr11_2758728 0 2758728 T T T T T T T T T T T T T T C C T T T T
11 chr11_2761572 0 2761572 C C C C C C C C T T T T C C C C C C C C
11 chr11_2771648 0 2771648 C C C C C C C C C C C C C T C C C C C C
11 chr11_2780086 0 2780086 A A A A A A A A G G G G A A A A A A A A
11 chr11_2781219 0 2781219 T T T T T T T T C C C C T T T T T T T T
11 chr11_2790680 0 2790680 C C C C C C C C C T C C C C C C C C C C
11 chr11_2794312 0 2794312 G G G G G G G G G T G G G G G G G G G G
11 chr11_2800108 0 2800108 A A A A A A A A G G G G A A A A A A A A
11 chr11_2801516 0 2801516 G G G G G G G G G G G G G G G G A A G G
11 chr11_2802835 0 2802835 A A A A A A A A A A A T A A A A A A A A
11 chr11_2803227 0 2803227 C C C C C C C C C T C T C C C C C C C C
11 chr11_2806308 0 2806308 C C C C C C C C T T T T C C C C C C C C
11 chr11_2808344 0 2808344 C C C C A A C C C C C C C C C C C C C C
11 chr11_2810330 0 2810330 A A A A A A A C A A A A A A A A A A A A
11 chr11_2812751 0 2812751 G G T T G G G G G G G G G G G G G G G G
11 chr11_2835210 0 2835210 C C C C C G C C C C C C C C C C C C C C
11 chr11_2850134 0 2850134 C C C C C C C C T T T T C C C C C C C C
11 chr11_2855169 0 2855169 A A A A A A A A G G G G A A A A A A A A
11 chr11_2861997 0 2861997 C C C C C C C C C T C T C C C C C C C C
11 chr11_2874357 0 2874357 G G G G G G G G G G C G G G G G G G G G
11 chr11_2875108 0 2875108 T T T T C T T T T T T T T T T T T T T T
11 chr11_2883092 0 2883092 G G A G A G G G G G G G G G G G G G G G
11 chr11_2883821 0 2883821 C C C C C C C C A C A C C C C C C C C C
11 chr11_2886830 0 2886830 G G G G G G G G A G A G G G G G G G G G
11 chr11_2890305 0 2890305 C C C C C C C C G G G G G G G G G G C C
11 chr11_2902292 0 2902292 T T T T T T T T T T T T T T T T C C T T
11 chr11_2903004 0 2903004 A A A A A A A A A G A A A A A A A A A A
11 chr11_2906317 0 2906317 A A A A A A A A A G A A A A A A A A A A
11 chr11_2906739 0 2906739 G G G G G G G G G G G G G G G G C G G G
11 chr11_2915094 0 2915094 A A A A A G A A A A A A A A A A A A A A
11 chr11_2916500 0 2916500 C C C C T T C C C C C C C C C C C C C C
11 chr11_2921228 0 2921228 C C C T C C C C C C C C C C C C C C C C
11 chr11_2921968 0 2921968 G G G G G G G G G G G T G G G G G G G G
11 chr11_2930135 0 2930135 C C C C C C C C T T T T C C C C C C C C
11 chr11_2939462 0 2939462 T T T T T T T T T T T T T T T T C C T T
11 chr11_2945987 0 2945987 A A A A A A A A A G A A A A A A A A A A
11 chr11_2948241 0 2948241 G G G G G G G G G G G G G G A A G G G G
11 chr11_2948524 0 2948524 G G G G G G G G A G G G G G G G G G G G
11 chr11_2950778 0 2950778 A A A A A A A A G G G G A A A A A A A A
11 chr11_2958612 0 2958612 T T T T T T T T T T T T C C C C T T T T
11 chr11_2961523 0 2961523 A A A A A A A A A A A A A G A A A A A A
11 chr11_2969823 0 2969823 G G G G G G G G A A A A G G G G G G G G
11 chr11_2969910 0 2969910 G G A A G G G G G G G G G G G G G G G G
11 chr11_2972322 0 2972322 C C C C C C C C C C C C C C C C T T C C
11 chr11_2977466 0 2977466 G G G G G G G G A A A A G G G G G G G G
11 chr11_2978668 0 2978668 C C T T T T C C C C C C C C C C C C C C
11 chr11_2979741 0 2979741 G G G G G G C G G G G G G G G G G G G G
11 chr11_3003866 0 3003866 T T T T T T T T C C C C T T T T T T T T
11 chr11_3009785 0 3009785 C C C C C C C C T T T T C C C C C C C C
11 chr11_3012608 0 3012608 C C C C C C C C C C C C C T C C C C C C
11 chr11_3013641 0 3013641 C C C C C C C C C C C C C C C C T T C C
11 chr11_3014209 0 3014209 C C C C C C C C T T T T C C C C C C T T
11 chr11_3016900 0 3016900 T T T T T T T T C T T T T T T T T T T T
11 chr11_3021612 0 3021612 G G G G G G A G G G G G G G G G G G G G
11 chr11_3021824 0 3021824 C C C C C C C C C C C C C C C C C T C C
11 chr11_3022375 0 3022375 C C C C C C C C C C C C C C C C T T C C
11 chr11_3023109 0 3023109 T T T T C T T T T T T T T T T T T T T T
11 chr11_3029130 0 3029130 A A A A A A A A G G G G A A A A A A A A
11 chr11_3034333 0 3034333 G G G G G G G G C C C C G G G G G G G G
11 chr11_3038084 0 3038084 C C C C C C C C C T C C C C C C C C C C
11 chr11_3038406 0 3038406 T T T T T T T T T T C T T T T T T T T T
11 chr11_3038689 0 3038689 T T T T T T T T T T T T T T A T T T T T
11 chr11_3038766 0 3038766 G G G G G G G G A G A A G G G G G G G G
11 chr11_3045970 0 3045970 T T T T T T T T C C C T T T T T T T T T
11 chr11_3046447 0 3046447 C C G G G G C C C C C C C C C C C C C C
11 chr11_3076052 0 3076052 G G G G A G G G G G G G G G G G G G G G
11 chr11_3105120 0 3105120 G G G G G G G G A A A A G G G G G G G G
11 chr11_3108542 0 3108542 T T T T C T T T T T T T T T T T T T T T
11 chr11_3108977 0 3108977 A A A A A A A A A A A A A A C C A A A A
11 chr11_3112526 0 3112526 C C C C C C C G C C C C C C C C C C C C
11 chr11_3113839 0 3113839 C C C C C C C C C C C C C C C C T T C C
11 chr11_3114947 0 3114947 T T C T T T T T T T T T T T T T T T T T
11 chr11_3120895 0 3120895 T T T T T T C T T T T T T T T T T T T T
11 chr11_3126338 0 3126338 A A A A A A A A G G G G A A A A A A A A
11 chr11_3130058 0 3130058 A A A A A A A A C C C C A A A A A A A A
11 chr11_3144461 0 3144461 G G A A A A G G G G G G G G G G G G G G
11 chr11_3148762 0 3148762 G G G G G G G G G G C G G G G G G G G G
11 chr11_3154613 0 3154613 C C T T C T C C C C C C C C C C C C C C
11 chr11_3154989 0 3154989 G G G G G G G G G G G G G G G G A A G G
11 chr11_3158956 0 3158956 A A A A A A A A A A A A A A A A C C A A
11 chr11_3166088 0 3166088 G G A G G G G G G G G G G G G G G G G G
11 chr11_3166703 0 3166703 C C T T C T C C C C C C C C C C C C C C
11 chr11_3171007 0 3171007 G G G G G G G G G G G G G G G G A G G G
11 chr11_3183404 0 3183404 T T T T T T T T C C C C T T T T T T T T
11 chr11_3184909 0 3184909 A A A A A A A A A A A A A A A A C C A A
11 chr11_3190739 0 3190739 T T G T T T T T T T T T T T T T T T T T
11 chr11_3191541 0 3191541 G G G G G G G G G G G G G G G G G T G G
11 chr11_3194639 0 3194639 C C C C C C C C C C C C C C T T C C C C
11 chr11_3195066 0 3195066 T T T T T T T T C C C C T T T T T T T T
11 chr11_3204382 0 3204382 A A A A A A A A A A A A A A G G A A A A
11 chr11_3213391 0 3213391 G G G G G G G G G T T T G G G G G G G G
11 chr11_3221872 0 3221872 C C C C C C C C C T T T C C C C C C C C
11 chr11_3225337 0 3225337 A A G G G G A A A A A A A A A A A A A A
11 chr11_3230012 0 3230012 G G G G A G G G G G G G G G G G G G G G
11 chr11_3233000 0 3233000 T T T T T T T T T T T T T T T T G G T T
11 chr11_3235991 0 3235991 C C C C C C T T C C C C C C C C C C C C
11 chr11_3237024 0 3237024 C C T T T T C C C C C C C C C C C C C C
11 chr11_3246724 0 3246724 G G G G G G G G C C C C G G G G G G G G
11 chr11_3253953 0 3253953 G G G G G G G G G G G G G G A A G G G G
11 chr11_3258473 0 3258473 G G C C C C G G G G G G G G G G G G G G
11 chr11_3261837 0 3261837 C C C C C C C C C C C C C T C C C C C C
11 chr11_3262674 0 3262674 T T T T T T T T C C C C T T T T T T T T
11 chr11_3281872 0 3281872 G G G G G G G G G G G G A A G G G G G G
11 chr11_3293531 0 3293531 C C C C C C C C T T T T C C C C C C C C
11 chr11_3305402 0 3305402 C C C C C C C C C C C T C C C C C C C C
11 chr11_3305942 0 3305942 A A A A A A A A C C C C A A A A A A A A
11 chr11_3313462 0 3313462 C C C C C C C C C C C T C C C C C C C C
11 chr11_3313962 0 3313962 T T T T T T T T T T C T T T T T T T T T
11 chr11_3317139 0 3317139 G T T T T T T T T T T T T T T T T T T T
11 chr11_3319016 0 3319016 C C C C C C C C C C C C C C T T C C C C
11 chr11_3322887 0 3322887 C C C C C C C C C C C C C T C C C C C C
11 chr11_3325243 0 3325243 G G G G G G G G G G A G G G G G G G G G
11 chr11_3325643 0 3325643 C C C C C C C C T T T T C C C C C C C C
11 chr11_3328852 0 3328852 A A A A A A A A A A A G A A A A A A A A
11 chr11_3338138 0 3338138 T T T T T T T T T T C C T T T T T T T T
11 chr11_3341683 0 3341683 G G G G G G G G C C C C G G G G G G G G
11 chr11_3343340 0 3343340 G G G G G G G G G G G G A G G G G G G G
11 chr11_3344167 0 3344167 C C C C C C C C C C C C C C C C G G C C
11 chr11_3344578 0 3344578 G G G G G T G G G G G G G G G G G G G G
11 chr11_3348242 0 3348242 G G G G A G G G G G G G G G G G G G G G
11 chr11_3354705 0 3354705 C C C C C C C C C T C C C C C C C C C C
11 chr11_3357521 0 3357521 A A G G G G A A G G G G G G G G G G G G
11 chr11_3369531 0 3369531 A A A A A A A A G G G G A A A A A A A A
11 chr11_3373206 0 3373206 G G G G G G G G G G G G G G G G C C G G
11 chr11_3377616 0 3377616 C C C C T T C C C C C C C C C C C C C C
11 chr11_3383180 0 3383180 A A A A A A A A A G A A A A A A A A A A
11 chr11_3384360 0 3384360 C C C C C C A A C C C C C C C C C C C C
11 chr11_3387747 0 3387747 T T T T T T T T C C C C T T T T T T T T
11 chr11_3392221 0 3392221 G G G G A G G G G G G G G G G G G G G G
11 chr11_3407682 0 3407682 A C C C C C C C C C C C C C C C C C A A
11 chr11_3416367 0 3416367 G G G G G G G G A A A A G G G G G G G G
11 chr11_3417509 0 3417509 T T T T T T T T C C C C T T T T T T T T
11 chr11_3428584 0 3428584 G G G G G G G G G G G G G G G G C G G G
11 chr11_3432750 0 3432750 A A A A A A A A A T A T A A A A A A A A
11 chr11_3434462 0 3434462 C C C C C C C C T T C T C C C C C C C C
11 chr11_3435166 0 3435166 A A A A A A A A A G A G A A A A A A A A
11 chr11_3438521 0 3438521 A A A A A A A A A A A C A A A A A A A A
11 chr11_3441113 0 3441113 A A A A A A A A G G G G A A A A A A A A
11 chr11_3454675 0 3454675 G G G G G G G G G G G G A G G G G G G G
11 chr11_3460829 0 3460829 T T T T T T T T T T T T T T C C T T T T
11 chr11_3466616 0 3466616 T T T T T T T T C C C C T T T T T T T T
11 chr11_3467852 0 3467852 G G A A G G G G G G G G G G G G G G G G
11 chr11_3472010 0 3472010 T T T T C T T T T T T T T T T T T T T T
11 chr11_3474258 0 3474258 C C C C C C C C C C C C C C A A C C C C
11 chr11_3475049 0 3475049 C C C C C T C C C T T T C C C C C C C C
11 chr11_3476787 0 3476787 C C C C C T C C C C C C C C C C C C C C
11 chr11_3477429 0 3477429 G G G G G G G G G G G G T T T T G G G G
11 chr11_3478780 0 3478780 T T T T T T T T C C C C T T T T T T T T
11 chr11_3480942 0 3480942 A A A A A A A A A A A A G G A A A A A A
11 chr11_3484871 0 3484871 C C C C C C C C G G G G C C C C C C C C
11 chr11_3488849 0 3488849 C C C C C C C C T T T T C C C C C C C C
11 chr11_3497707 0 3497707 C C C C C C C G C C C C C C C C C C C C
11 chr11_3499639 0 3499639 G G G G G G G G G G G T G G G G G G G G
11 chr11_3501211 0 3501211 A A A A A A A A A A A A G G G G G G A A
11 chr11_3503910 0 3503910 G G G G G G G G A G G G G G G G G G G G
11 chr11_3508208 0 3508208 G G G G G G G G G G G G G G G G A G G G
11 chr11_3511878 0 3511878 G G G G G G G G A G G G G G G G G G G G
11 chr11_3513015 0 3513015 C C C C C C C C C C C C C C C C T T C C
11 chr11_3514034 0 3514034 G G A A G G G G G G G G G G G G G G G G
11 chr11_3517391 0 3517391 C C C C C C C C C C C C C C C C T T C C
11 chr11_3525440 0 3525440 A A A A A G A A A A A A A A A A A A A A
11 chr11_3532742 0 3532742 C C T T T T C C T T T T T T T T T T C C
11 chr11_3542888 0 3542888 T T T T T T T T T T C T T T T T T T T T
11 chr11_3548375 0 3548375 A A A A A A A A G G G G A A A A A A A A
11 chr11_3551014 0 3551014 T T T T T T T T T T C T T T T T T T T T
11 chr11_3552294 0 3552294 C C C C C C C C C T C C C C C C C C C C
11 chr11_3560908 0 3560908 C C C C C C C C C C C C C C T T C C C C
11 chr11_3561369 0 3561369 G G G G G G G G C C C C G G G G G G G G
11 chr11_3564533 0 3564533 A G G G G G A G G G G G G G G G G G A A
11 chr11_3567983 0 3567983 T T T T C T T T T T T T T T T T T T T T
11 chr11_3572655 0 3572655 T T C C C C T T C C C C C C C C C C T T
11 chr11_3574049 0 3574049 T T T T T T T T T T T T C T T T T T T T
11 chr11_3575604 0 3575604 G G A G G G G G G G G G G G G G G G G G
11 chr11_3575896 0 3575896 A A A A A A A A A A A A A A G G A A A A
11 chr11_3582826 0 3582826 G G G G A G G G G G G G G G G G G G G G
11 chr11_3585728 0 3585728 G G G G A G G G G G G G G G G G G G G G
11 chr11_3589259 0 3589259 T T T T T T T T T T T T T T C C T T T T
11 chr11_3593452 0 3593452 G G G G A G G G G G G G G G G G G G G G
11 chr11_3594072 0 3594072 C C C C C C C C C C C C C C G G C C C C
11 chr11_3604713 0 3604713 G G G G G G G G A G G G G G G G A A G G
11 chr11_3611829 0 3611829 A G G G G G G G G G G G G G G G G G G G
11 chr11_3612513 0 3612513 C C C C C C C C C T C C C C C C C C C C
11 chr11_3613544 0 3613544 T T C C C C T T C C C C C C C C C C T T
11 chr11_3629374 0 3629374 G G G G G G G G C C C C G G G G G G G G
11 chr11_3631857 0 3631857 C C C C C C C C T T T T C C C C C C C C
11 chr11_3636007 0 3636007 A A G G G G A A G G G G G G G G G G A A
11 chr11_3637189 0 3637189 C C C C C C C C C C C C C C C C T T C C
11 chr11_3641136 0 3641136 G G G G G G G G G G G G A G G G G G G G
11 chr11_3647551 0 3647551 G G C C C C G G C C C C C C C C C C G G
11 chr11_3663214 0 3663214 T T T T T T T T C C C C T T T T T T T T
11 chr11_3663517 0 3663517 C C C C C C C C C C C T C C C C C C C C
11 chr11_3666139 0 3666139 G G C C G G G G G G G G G G G G G G G G
11 chr11_3666602 0 3666602 T T A A A T T T T T T T T T T T T T T T
11 chr11_3667185 0 3667185 A A A A A A A A G G G G A A A A A A A A
11 chr11_3668809 0 3668809 G G G G G G A G G G G G G G G G G G G G
11 chr11_3677998 0 3677998 G G G G G G G G C C C C G G G G G G G G
11 chr11_3678509 0 3678509 A A A A A A A A A A A A G G G G G G A A
11 chr11_3683974 0 3683974 A A A A A A A A A A A A T T T T A A A A
11 chr11_3684933 0 3684933 C C T T C C C C C C C C C C C C C C C C
11 chr11_3695518 0 3695518 G G G G G G G G G G G G G G A A G G G G
11 chr11_3696440 0 3696440 A A A A A A A A C C C C A A A A A A A A
11 chr11_3708428 0 3708428 A A A A A A A A A C A C A A A A A A A A
11 chr11_3709797 0 3709797 A A A A A A A A A A A G A A A A A A A A
11 chr11_3710038 0 3710038 A A A G A A A A A A A A A A A A A A A A
11 chr11_3712518 0 3712518 G G G G G G G G A G G G G G G G G G G G
11 chr11_3726421 0 3726421 G G G G A G G G G G G G G G G G G G G G
11 chr11_3728096 0 3728096 T T T T T T T T C T T T T T T T T T T T
11 chr11_3742940 0 3742940 C C A A A A C C C C C C C C C C C C C C
11 chr11_3743149 0 3743149 G G G G G G G G G G G G G G G G C C G G
11 chr11_3746635 0 3746635 G G G G G G A G G G G G G G G G G G A A
11 chr11_3748382 0 3748382 T T T T T T T T T T T T C T C C T T T T
11 chr11_3755298 0 3755298 T T T T T T T T C C C C T T T T T T T T
11 chr11_3756391 0 3756391 T T T T T T T T C T T T T T T T T T T T
11 chr11_3759336 0 3759336 C C C C C C C C C C C C C C T T C C C C
11 chr11_3768009 0 3768009 C C C C C C C C C C C C C C C C C T C C
11 chr11_3770688 0 3770688 G G G G G G G G G G A G G G G G G G G G
11 chr11_3776523 0 3776523 C C C C C C C C T T T T C C C C C C C C
11 chr11_3777500 0 3777500 G G A G G G G G G G G G G G G G G G G G
11 chr11_3786456 0 3786456 C C C C C C C C T T T T C C C C C C C C
11 chr11_3795386 0 3795386 G G G G G G G G G G G G C G G G G G G G
11 chr11_3797243 0 3797243 A A A A A A A A A A A A A A A A G G A A
11 chr11_3798819 0 3798819 C C C C C C C C C C C C C C C T C C C C
11 chr11_3802021 0 3802021 C C C C C C T T C C C C C C C C C C T T
11 chr11_3808228 0 3808228 C C C T C C C C C C C C C C C C C C C C
11 chr11_3823820 0 3823820 G G G G C C G G G G G G G G G G G G G G
11 chr11_3828100 0 3828100 G G G G G G G G G G G G G G G G A A G G
11 chr11_3832358 0 3832358 G G G G G G G G G G A A G G G G G G G G
11 chr11_3833697 0 3833697 T T T T T T T T C C C C T T T T T T T T
11 chr11_3834094 0 3834094 C C C C C C C C C C A C C C C C C C C C
11 chr11_3841806 0 3841806 G G A G A A G G G G G G G G G G G G G G
11 chr11_3845882 0 3845882 C C C C C C C C T T T T C C C C C C C C
11 chr11_3853481 0 3853481 T T C C C C T T C C C C C C C C C C T T
11 chr11_3855706 0 3855706 C C C C C C C C C T T T C C C C C C C C
11 chr11_3860324 0 3860324 G G G G G G G G G G G G G G G G A A G G
11 chr11_3861602 0 3861602 A A A A A A A A G G G G A A A A A A A A
11 chr11_3874353 0 3874353 C C C C C C C C A C C C C C C C C C C C
11 chr11_3875565 0 3875565 C C C C C C C C C C C T C C C C C C C C
11 chr11_3885686 0 3885686 G G C C C G G G G G G G G G G G G G G G
11 chr11_3897764 0 3897764 C C C C C T C C C C C C C C C C C C C C
11 chr11_3925720 0 3925720 T T G G T T T T T T T T T T T T T T T T
11 chr11_3932076 0 3932076 A A A A A A A A G G G G A A A A A A A A
11 chr11_3934855 0 3934855 A A G G G G A A A A A A A A A A A A A A
11 chr11_3936200 0 3936200 C C T T C C C C C C C C C C C C C C C C
11 chr11_3936617 0 3936617 G G G G G G G G G G G G G G G G A A G G
11 chr11_3941749 0 3941749 C C C C C C C C C C C C C T C C C C C C
11 chr11_3948440 0 3948440 C C C C C C C C C C C C C C A C A A C C
11 chr11_3951507 0 3951507 A A A A A A A A A A A A A A A G A A A A
11 chr11_3958988 0 3958988 C C C C C C C C C C C C C C A C C C C C
11 chr11_3960616 0 3960616 A A A A A A A A A A A C A A A A A A A A
11 chr11_3967119 0 3967119 A A A A A A A A A A A A G G A A A A A A
11 chr11_3974831 0 3974831 T T T T T T T T C C C C T T T T T T T T
11 chr11_3977692 0 3977692 C C C C C T C C C C C C C C C C C C C C
11 chr11_3980022 0 3980022 G G G G G G G G G G G G G G C C G G G G
11 chr11_3981838 0 3981838 C C C T C C C C C C C C C C C C C C C C
11 chr11_3988099 0 3988099 C C C C C T C C C C C C C C C C C C C C
11 chr11_3992114 0 3992114 C C C C C C C C T T T T C C C C C C C C
11 chr11_3999312 0 3999312 A A A A A A A A A A A G A A A A A A A A
11 chr11_4000973 0 4000973 G G A A A A G G G G G G G G G G G G G G
11 chr11_4002425 0 4002425 G G G G G G G G A A A A G G G G G G G G
11 chr11_4004679 0 4004679 A A A A A A A A G G G G A A A A A A A A
11 chr11_4008480 0 4008480 G G C C C C G G G G G G G G G G G G G G
11 chr11_4009153 0 4009153 T T T T T T T T C C C C T T T T T T T T
11 chr11_4017470 0 4017470 C C T T C C C C C C C C C C C C C C C C
11 chr11_4023538 0 4023538 C C C C C C C C G G G G C C C C C C C C
11 chr11_4024160 0 4024160 T T T T T T T T G G G G T T T T T T T T
11 chr11_4025452 0 4025452 T T T T T T T T C T C T T T T T T T T T
11 chr11_4030648 0 4030648 A A C C C C A A A A A A A A A A A A A A
11 chr11_4032672 0 4032672 A T A A A A A A A A A A A A A A A A A A
11 chr11_4037804 0 4037804 G G G G G G G G G G G G G G G G A A G G
11 chr11_4040960 0 4040960 G G G G G G G G A A A A G G G G G G G G
11 chr11_4043594 0 4043594 C C C G C C C C C C C C C C C C C C C C
11 chr11_4044365 0 4044365 A A C C A C A A A A A A A A A A A A A A
11 chr11_4045316 0 4045316 G G G G C G G G G G G G G G G G G G G G
11 chr11_4045645 0 4045645 G G G G G G G G G G G G A A G G G G G G
11 chr11_4045885 0 4045885 T T T T T T T T A A A A T T T T T T T T
11 chr11_4045975 0 4045975 C C A C A C C C C C C C C C C C C C C C
11 chr11_4047004 0 4047004 G G G G G G G G G G G G A G G G G G G G
11 chr11_4048807 0 4048807 C C C C C C C C C C C C C C G G C C C C
11 chr11_4049007 0 4049007 G G G G A G G G G G G G G G G G G G G G
11 chr11_4057115 0 4057115 C C C C C C C C C C C C G G C C G G C C
11 chr11_4060978 0 4060978 G G G G A A G G G G G G G G G G G G G G
11 chr11_4061699 0 4061699 C C C C C C C C C C C T C C C C C C C C
11 chr11_4064817 0 4064817 G G A G G G G G G G G G G G G G G G G G
11 chr11_4067946 0 4067946 T T T T T T T T A A A T T T T T T T T T
11 chr11_4082730 0 4082730 G G G G G G G G A A A G A G G G G G G G
11 chr11_4091969 0 4091969 C C T T C C T T C C C C T T C C T T C C
11 chr11_4095043 0 4095043 C C C C C C C C C G C C C C C C C C C C
11 chr11_4097110 0 4097110 T T T T T T T T A A A A T T T T T T T T
11 chr11_4103767 0 4103767 G G G G G G G G G G A G A G G G G G G G
11 chr11_4123507 0 4123507 G G G G A A G G G G G G G G G G G G G G
11 chr11_4135926 0 4135926 G G G G G G G G T T T T G G G G G G G G
11 chr11_4146729 0 4146729 C C C C A A C C A A A A A A A A A A C C
11 chr11_4146874 0 4146874 C C C C C C C C T T T T C C C C C C C C
11 chr11_4147720 0 4147720 C C C C C C C C C C C C C C T T C C C C
11 chr11_4157765 0 4157765 C C C C C C C C C C C C C C C T C C C C
11 chr11_4159799 0 4159799 T T T T T T T T T T T T T T C C T T T T
11 chr11_4166600 0 4166600 C C C C C C C C C G C C C C C C C C C C
11 chr11_4170488 0 4170488 G G G G G G G G G T G G G G G G G G G G
11 chr11_4186969 0 4186969 C C T T C C C C C C C C C C C C C C C C
11 chr11_4189142 0 4189142 A A A A A A A A A A A A A G A A A A A A
11 chr11_4196587 0 4196587 T T T T T T T T C C C C T T T T T T T T
11 chr11_4197866 0 4197866 A A A A A A A A A A A A A A A A A T A A
11 chr11_4202965 0 4202965 C C C C C C C C T T T T C T T T C C C C
11 chr11_4207667 0 4207667 C C C C C C C C C C C C C C C C T T C C
11 chr11_4210801 0 4210801 A A A A A A A A A G A G A A A A A A A A
11 chr11_4216499 0 4216499 T T T T T T T T T T T T T T T T C C T T
11 chr11_4230980 0 4230980 C C C C C C C C A A A A C C C C C C C C
11 chr11_4239300 0 4239300 G G G G G G G G C C C C G G G G G G G G
11 chr11_4241574 0 4241574 G G G G G G G G G G G G G G G G G T G G
11 chr11_4241659 0 4241659 T T C C C C C C C C C C C C C C C C C C
11 chr11_4250573 0 4250573 C C C C C C C C C C C C C T C C C C C C
11 chr11_4258785 0 4258785 G G G G G G G G G G G G G G G G C C G G
11 chr11_4263836 0 4263836 G G G G G G G G G G G G G G A A G G G G
11 chr11_4279454 0 4279454 G G G G A G G G G G G G G G G G G G G G
11 chr11_4293791 0 4293791 G G T T T T G G T T T T T T T T T T G G
11 chr11_4300611 0 4300611 G G G G G G A G G G G G G G G G G G G G
11 chr11_4302653 0 4302653 A A T T T T A T T T T T T T T T T T T T
11 chr11_4311640 0 4311640 T T T T T T T T G G G G T T T T T T T T
11 chr11_4312615 0 4312615 C C C C C C C C C C C C C T C C C C C C
11 chr11_4314718 0 4314718 T T T T T T T T C C C C T T T T T T T T
11 chr11_4318086 0 4318086 T T T T T T T T A A A A T T T T T T T T
11 chr11_4320329 0 4320329 C C C C T T C C C C C C C C C C C C C C
11 chr11_4321102 0 4321102 C C C C C C C C C C C C C C C G C C C C
11 chr11_4322114 0 4322114 A A A C A A A A A A A A A A A A A A A A
11 chr11_4323418 0 4323418 C C C C C C C C T T T T C C C C C C C C
11 chr11_4328604 0 4328604 A A A A A A A A A A A A A A G G A A A A
11 chr11_4329667 0 4329667 G G G G G G G G G G G G A G G G G G G G
11 chr11_4345182 0 4345182 C C C C C C C C C C C C A A A A C C C C
11 chr11_4346238 0 4346238 C C C C C C C C C T C C C C C C C C C C
11 chr11_4347335 0 4347335 C C C G C C C C C C C C C C C C C C C C
11 chr11_4348095 0 4348095 T T C C C C C C C C C C C C C C C C T T
11 chr11_4358225 0 4358225 T T T T T T T T T T T T A T T T T T T T
11 chr11_4365638 0 4365638 G G C C G G G G G G G G G G G G G G G G
11 chr11_4368272 0 4368272 T T T T C T T T T T T T T T T T T T T T
11 chr11_4379104 0 4379104 T T T T A T T T T T T T T T T T T T T T
11 chr11_4379371 0 4379371 G G G G G G G G A G G G G G G G G G G G
11 chr11_4380558 0 4380558 C C C C C C C C C C C C A C C C C C C C
11 chr11_4387291 0 4387291 G G A A G G G G G G G G G G G G G G G G
11 chr11_4390341 0 4390341 C C C C T T C C C C C C C C C C C C C C
11 chr11_4410513 0 4410513 G G G G G G G G G T G T G G G G G G G G
11 chr11_4415981 0 4415981 T T C C C C T T T T T T T T T T T T T T
11 chr11_4423998 0 4423998 C C C C C C C C C C C C C C C C T T C C
11 chr11_4426259 0 4426259 A A A A A A A A G G G G A A A A A A A A
11 chr11_4428394 0 4428394 A A A A A A A A A A A A A G A A A A A A
11 chr11_4435998 0 4435998 G G A A A A G G G G G G G G G G G G G G
11 chr11_4438275 0 4438275 T T T T T T T T C C C C T T T T T T T T
11 chr11_4439799 0 4439799 C C C C C T C C C C C C C C C C C C C C
11 chr11_4441966 0 4441966 A A A A A A A A A G G G A A A A A A A A
11 chr11_4443223 0 4443223 G G G G G G G G G G G G C C G G G G G G
11 chr11_4444187 0 4444187 T T C C C C C C C C C C C C C C C C C C
11 chr11_4471501 0 4471501 G G G G G G G G A A A A G G G G G G G G
11 chr11_4482001 0 4482001 G G G G A G G G G G G G G G G G G G G G
11 chr11_4493716 0 4493716 C C C C C C C C C C C C C C T T C C C C
11 chr11_4495234 0 4495234 C C C C C T C C C C C C C C C C C C C C
11 chr11_4499768 0 4499768 G G G G G G G G G G G G G G A A G G G G
11 chr11_4501498 0 4501498 A A A A A G A A A A A A A A A A A A A A
11 chr11_4502616 0 4502616 A A A A A A A A C C C C A A A A A A A A
11 chr11_4515917 0 4515917 C C C C C C C C C C C C C C C C C G C C
11 chr11_4519406 0 4519406 G G G G G G G G G G G G G G C C G G G G
11 chr11_4524643 0 4524643 C C C C C C C C A C C C C C C C C C C C
11 chr11_4527737 0 4527737 T T T T T T T T C C C C T T T T T T T T
11 chr11_4533300 0 4533300 C C T T T T C C C C C C C C C T C C C C
11 chr11_4541696 0 4541696 C C C C C C C C T T T T C C C C C C C C
11 chr11_4555111 0 4555111 C C C C C C C C C C C C G G C C C C C C
11 chr11_4559713 0 4559713 T T T T C T T T T T T T T T T T T T T T
11 chr11_4574104 0 4574104 G G G G G G G G G G G G G G G G A A G G
11 chr11_4575859 0 4575859 C C C C C C C C C C C C C C C C T T C C
11 chr11_4588367 0 4588367 C C C C C C C C C C C C C C A A C C C C
11 chr11_4590237 0 4590237 C G C C C C C C C C C C C C C C C C C C
11 chr11_4610960 0 4610960 A G A A A A A A A A A A A A A A A A A A
11 chr11_4613968 0 4613968 T T T T T T T T T T T T T T T T A A T T
11 chr11_4616633 0 4616633 C C C C C C C C T T C T C C C C C C C C
11 chr11_4620375 0 4620375 C C C C C C C C C C C T C C C C C C C C
11 chr11_4628474 0 4628474 G G G G G G G G C G C C G G G G G G G G
11 chr11_4640789 0 4640789 G G G G G G G G G G G G G G G G T T G G
11 chr11_4641663 0 4641663 T T T T T T T T T T T T T T T T C C T T
11 chr11_4644317 0 4644317 T T T T T T T T C C C C T T T T T T T T
11 chr11_4647711 0 4647711 G G G G G G G G G G G G T T G G G G G G
11 chr11_4654208 0 4654208 G G G G G G G G G G G G G G G G A A G G
11 chr11_4655789 0 4655789 G G G G A G G G G G G G G G G G G G G G
11 chr11_4665205 0 4665205 C C C C C T C C C C C C C C C C C C C C
11 chr11_4666145 0 4666145 A A A A A A A A A C A C A A A A A A A A
11 chr11_4670185 0 4670185 C C C C C C C C T T T T C C C C C C C C
11 chr11_4670342 0 4670342 T T T T T T T T T T T T T T T T C C T T
11 chr11_4675495 0 4675495 G G G G G G G G G G G G C G G G G G G G
11 chr11_4689843 0 4689843 G G A A G G G G A A A A G G G G G G G G
11 chr11_4693465 0 4693465 C C C C C C T T C C C C C C C C C C C C
11 chr11_4698459 0 4698459 A A A A A A A A G G G G A A A A A A A A
11 chr11_4703351 0 4703351 G G A A G G G G G G G G G G G G G G G G
11 chr11_4709246 0 4709246 G G G G G G G G A A A G G G G G G G G G
11 chr11_4712346 0 4712346 A A A A A A A A G G G G G G G G G G A A
11 chr11_4713260 0 4713260 C C T T C C C C C C C C C C C C C C C C
11 chr11_4714021 0 4714021 G G G G G G G G G G G G C G G G G G G G
11 chr11_4716415 0 4716415 A A A A G G A A A A A A A A A A A A A A
11 chr11_4724288 0 4724288 A G G G G G G G G G G G G G G G G G G G
11 chr11_4725066 0 4725066 G G G G A G G G G G G G G G G G A A G G
11 chr11_4731392 0 4731392 C C C C C C C C C C C C C C C C T T C C
11 chr11_4734883 0 4734883 C C T T T T C T T T T T T T T T T T T T
11 chr11_4742178 0 4742178 A A A A A A A A G G G G A A A A A A A A
11 chr11_4743824 0 4743824 A A A A A A A A A A A A G G A A A A A A
11 chr11_4764314 0 4764314 T T T T T T T T C T T T T T T T T T T T
11 chr11_4767383 0 4767383 T T T T T T T T G G G G T T T T T T T T
11 chr11_4769695 0 4769695 G G G G A G G G G G G G G G G G G G G G
11 chr11_4788193 0 4788193 A A A A A A A A A A A A A A A C A A A A
11 chr11_4788985 0 4788985 C C C C C C C C C C C C C C C T C C C C
11 chr11_4789010 0 4789010 G G G G G G G G G G G G G G G G A G G G
11 chr11_4795721 0 4795721 C C C C C C C C C T C C C C C C C C C C
11 chr11_4799382 0 4799382 C C C C C C C C C C C C C T C C C C C C
11 chr11_4808036 0 4808036 A A A A A A A A G G G G A A A A A A A A
11 chr11_4816416 0 4816416 C C C C C C C C C C C C C C C T C C C C
11 chr11_4819461 0 4819461 G G G G G G A A G G G G G G G G G G G G
11 chr11_4819542 0 4819542 A G G G G G A A G G G G G G G G G G G G
11 chr11_4821211 0 4821211 C C T T T T T T T T T T T T T T T T C C
11 chr11_4825576 0 4825576 T T T T T T T T T T T T T T C C T T T T
11 chr11_4828110 0 4828110 C C C C C T C C C C C C C C C C C C C C
11 chr11_4832155 0 4832155 G G G G A G G G G G G G G G G G G G G G
11 chr11_4834344 0 4834344 C C T T C T C C C C C C C C C C C C C C
11 chr11_4837406 0 4837406 G G A A G G G G G G G G G G G G A G G G
11 chr11_4840436 0 4840436 C C C C C C C C T T T T C C C C C C C C
11 chr11_4848361 0 4848361 G G G G G G G G C C C C G G G G G G G G
11 chr11_4855981 0 4855981 A A G G G G A A G G G G G G G G G G A A
11 chr11_4860706 0 4860706 T T T T C C T T T T T T T T T T T T T T
11 chr11_4861522 0 4861522 G G T T G G G G G G G G G G G G G G G G
11 chr11_4863519 0 4863519 G G G G G G G G G G G G A G G G G G G G
11 chr11_4867038 0 4867038 T T T T T T T T T T T T C C T T T T T T
11 chr11_4867382 0 4867382 G G A A G G G G G G G G G G G G G G G G
11 chr11_4867526 0 4867526 G G G G A G G G G G G G G G G G G G G G
11 chr11_4870946 0 4870946 T T T T T T T T A A A A T T T T T T T T
11 chr11_4871536 0 4871536 G G G G G G G G C C C C G G G G G G G G
11 chr11_4873319 0 4873319 A A A A A C A A A A A A A A A A A A A A
11 chr11_4873604 0 4873604 A A A A A A A A G G G G A A A A A A A A
11 chr11_4876338 0 4876338 A A A A A A A A G G G G A A A A A A A A
11 chr11_4876799 0 4876799 G G A A G G G G G G G G G G G G G G G G
11 chr11_4889291 0 4889291 C C C C C C T T C C C C C C C C C C C C
11 chr11_4892773 0 4892773 T T C C C C T T T T T T T T T T T T T T
11 chr11_4893629 0 4893629 G G G G G G G G G G A G G G G G G G G G
11 chr11_4894924 0 4894924 C C C C C C C C C C C T C C C C C C C C
11 chr11_4905560 0 4905560 C C C C C T C C C C C C C C C C C C C C
11 chr11_4918894 0 4918894 G G A A G G G G G G G G G G G G G G G G
11 chr11_4924725 0 4924725 C C C C C C C C C C C C C C G G C C C C
11 chr11_4931893 0 4931893 A A A A A A A A G G G G A A A A A A A A
11 chr11_4939713 0 4939713 A A A A A A A A G G G G A A A A A A A A
11 chr11_4952148 0 4952148 G G G G G G A G G G G G G G G G G G G G
11 chr11_4968121 0 4968121 T T T T C T T T T T T T T T T T T T T T
11 chr11_4970246 0 4970246 A A A A A A A A G G G G A A A A A A A A
11 chr11_4974363 0 4974363 T T C C C C T T C C C C C C C C C C T T
11 chr11_4980530 0 4980530 A A A A A A A A C C C C A A A A A A A A
11 chr11_4994931 0 4994931 G G G G G G G G G G G G G G A A G G G G
11 chr11_4997157 0 4997157 A G G G G G G G G G G G G G G G G G A A
11 chr11_5002675 0 5002675 G G G G G G G G A A A A G G G G G G G G
11 chr11_5010406 0 5010406 C C C C C C C C C C C C C C C C C T C C
11 chr11_5013469 0 5013469 G G G G G G G G G G G G A G G G G G G G
11 chr11_5014459 0 5014459 T T T T T T T T T T T T T T T T C C T T
11 chr11_5018633 0 5018633 T T T T T T T T C C C C T T T T T T T T
11 chr11_5031160 0 5031160 G G A A G G G G G G G G G G G G G G G G
11 chr11_5034101 0 5034101 A A A A A A A A A A A A A A G G A A A A
11 chr11_5035796 0 5035796 T T T T T T T T C C C C T T T T T T T T
11 chr11_5042397 0 5042397 C G G G G G G G G G G G G G G G G G G G
11 chr11_5047707 0 5047707 C C C C C C C C C T T T C C C C T T C C
11 chr11_5057675 0 5057675 G G G G G G G G A A A A G G G G G G G G
11 chr11_5072154 0 5072154 A A A A A A A A A A A A A A A A C C A A
11 chr11_5073149 0 5073149 C C T T C C C C C C C C T T T T T T C C
11 chr11_5073873 0 5073873 G G G G G G G G G G G G G G G G A A G G
11 chr11_5085128 0 5085128 G G G G G G G G A A A A G G G G G G G G
11 chr11_5101587 0 5101587 G G G G G T G G G G G G G G G G G G G G
11 chr11_5102630 0 5102630 G G G G G G G G G G G G G G G G A A G G
11 chr11_5108229 0 5108229 A A A A A A A A G G G G A A A A A A A A
11 chr11_5109815 0 5109815 A A A A A A A A G G G G A A A A A A A A
11 chr11_5114341 0 5114341 T T T T C T T T T T T T T T T T T T T T
11 chr11_5115637 0 5115637 G G G G A G G G G G G G G G G G G G G G
11 chr11_5115824 0 5115824 G G G G G G G G G G G G A G G G G G G G
11 chr11_5118373 0 5118373 A A A A A G A A A A A A A A A A A A A A
11 chr11_5124788 0 5124788 A A G G G G A A G G G G G G G G G G A A
11 chr11_5130835 0 5130835 A A A A A A A C A A A A A A A A A A A A
11 chr11_5138347 0 5138347 A A C C C C A A A A A A A A A A A A A A
11 chr11_5138535 0 5138535 T T T T T T T T C C C C T T T T T T T T
11 chr11_5144627 0 5144627 T T T T T T T T C C C C T T T T T T T T
11 chr11_5147093 0 5147093 T T T T T T T T C C C C T T T T T T T T
11 chr11_5153431 0 5153431 T T T T T T T T T T T T G T T T T T T T
11 chr11_5158507 0 5158507 G G A A A A G G G G G G G G G G G G G G
11 chr11_5158971 0 5158971 G G G G G G G G G G G G G G G G A G G G
11 chr11_5159671 0 5159671 T T T T T T T T T T T T C T T T T T T T
11 chr11_5165444 0 5165444 G G G G C C G G G G G G G G G G G G G G
11 chr11_5165651 0 5165651 G G G G G G G G G G G G A G G G G G G G
11 chr11_5176560 0 5176560 A G G G G G G G G G G G G G G G G G G G
11 chr11_5180785 0 5180785 C C C C C C C C T T C T C C C C C C C C
11 chr11_5183028 0 5183028 A A A A A A A A G G G G A A A A A A A A
11 chr11_5188233 0 5188233 A G G G G G G G G G G G G G G G G G G G
11 chr11_5189187 0 5189187 T T T T T T T T T T T T T T T T G G T T
11 chr11_5189778 0 5189778 G G G G G G G G G G G G G G A A G G G G
11 chr11_5193859 0 5193859 G G C G C G G G G G G G G G G G G G G G
11 chr11_5195150 0 5195150 C T C C C C C C C C C C C C C C C C C C
11 chr11_5195694 0 5195694 C T C C C C C C C C C C C C C C C C C C
11 chr11_5199003 0 5199003 C C C C C C C C C C C C C G C C C C C C
11 chr11_5210644 0 5210644 A A A G A A A A A A A A A A A A A A A A
11 chr11_5211854 0 5211854 C C C C C C C C G G G G C C C C C C C C
11 chr11_5217303 0 5217303 C C C C C T C C C C C C C C C C C C C C
11 chr11_5219670 0 5219670 C C C T C C C C C C C C C C C C C C C C
11 chr11_5223729 0 5223729 G G G G G G G G A A A A G G G G G G G G
11 chr11_5226943 0 5226943 A A A A A A A A G G G G A A A A A A A A
11 chr11_5240290 0 5240290 C C A A A A C C C C C C A A A A A A C C
11 chr11_5240844 0 5240844 G G G G A G G G G G G G G G G G G G G G
11 chr11_5242250 0 5242250 C C C C C C C C C C C C C G C C C C C C
11 chr11_5245234 0 5245234 G G G G A G G G G G G G G G G G G G G G
11 chr11_5247969 0 5247969 C C C C C C C C C C C C C C C T C C C C
11 chr11_5248289 0 5248289 C C T T T T C T T T T T T T T T T T C C
11 chr11_5248383 0 5248383 A A A A A A A A A A A A C C A A A A A A
11 chr11_5251801 0 5251801 C C C C C C C C C C C C A C C C C C C C
11 chr11_5252756 0 5252756 C C C C C C C C C C C C A C C C C C C C
11 chr11_5258791 0 5258791 A A A A A A A A A G A A A A A A A A A A
11 chr11_5259079 0 5259079 T T T T T T T T T T T T T T C C T T T T
11 chr11_5265427 0 5265427 T T T T T T T T T T T T T T C C T T T T
11 chr11_5267766 0 5267766 C C T T C C C C C C C C C C C C C C C C
11 chr11_5274091 0 5274091 A A G G G G A A A A A A A A A A A A A A
11 chr11_5281763 0 5281763 C C C C C C C C C C C C C T C C C C C C
11 chr11_5285406 0 5285406 G G G G G G G G A G G G G G G G G G G G
11 chr11_5287700 0 5287700 G G G G G G G G A G G G G G G G G G G G
11 chr11_5288913 0 5288913 C C C C C C C C A A A A C C C C C C A A
11 chr11_5288948 0 5288948 C C C C C C C C C T C C C C C C C C C C
11 chr11_5293534 0 5293534 T T T T T T T T C C C C C C C C C C T T
11 chr11_5302419 0 5302419 A A A A A A A A A G A A A A A A A A A A
11 chr11_5305071 0 5305071 T T T T T T T T C C C C T T T T T T T T
11 chr11_5306501 0 5306501 A A A A A A A A G G A A A A A A A A A A
11 chr11_5307141 0 5307141 A A A A A A A A A A A A A A G G A A A A
11 chr11_5310950 0 5310950 C C C C C C C C C C C C C C C C T T C C
11 chr11_5320785 0 5320785 A A G G G G G G G G G G G G G G G G A A
11 chr11_5330662 0 5330662 T T C C C C C C C C C C C C C C C C T T
11 chr11_5333416 0 5333416 T T C C C C T T C C C C T T T T T T T T
11 chr11_5361022 0 5361022 G G G G G G G G C C C C G G G G G G G G
11 chr11_5362495 0 5362495 A A A A A A A A A A A A T T A A A A A A
11 chr11_5382139 0 5382139 G G T T T T G G G G G G G G G G G G G G
11 chr11_5391775 0 5391775 C C C C C C C C T T T T C C C C C C C C
11 chr11_5392609 0 5392609 G G G G G G G G G G G G G G T T G G G G
11 chr11_5393472 0 5393472 C C C C C C C C T T T T C C C C C C C C
11 chr11_5395481 0 5395481 T T C T T T T T T T T T T T T T T T T T
11 chr11_5407507 0 5407507 C C C G C C C C C C C C C C C C C C C C
11 chr11_5408502 0 5408502 G G G G A G G G G G G G G G G G G G G G
11 chr11_5410509 0 5410509 A A A A A A A A G G A A A A A A A A A A
11 chr11_5417268 0 5417268 C C C C A C C C C C C C C C C C C C C C
11 chr11_5419305 0 5419305 C C C C C C C C C T C C C C C C C C C C
11 chr11_5421180 0 5421180 G G G G G G G G G G A G G G G G G G A A
11 chr11_5424920 0 5424920 T T T T T T T T T T T T C T T T T T T T
11 chr11_5437882 0 5437882 C C C C C C T T C C C C C C C C C C C C
11 chr11_5439650 0 5439650 C C C C C C C C C C C C C T C C C C C C
11 chr11_5440959 0 5440959 T T T T T T T T T T T T T T T T G G T T
11 chr11_5442165 0 5442165 A A A A A A A A A A A A A C A A A A A A
11 chr11_5442282 0 5442282 T T T T T T T T T T T T G G G G T T T T
11 chr11_5442479 0 5442479 T T T T T T T T T T T T C C C C T T T T
11 chr11_5448081 0 5448081 T T T T T T T T C C C C T T T T T T T T
11 chr11_5450586 0 5450586 G G G G G G G G G G G G G G G G T T G G
11 chr11_5450710 0 5450710 C C C T C T C C C C C C C C C C C C C C
11 chr11_5460961 0 5460961 T T T T C T T T T T T T T T T T T T T T
11 chr11_5461479 0 5461479 G G G G G G G G A A A A G G G G G G G G
11 chr11_5466774 0 5466774 T T T T T T T T A A A A T T T T T T T T
11 chr11_5466919 0 5466919 C C C C C C C C A A A A C C C C C C C C
11 chr11_5467925 0 5467925 T T C T T T T T T T T T T T T T T T T T
11 chr11_5468937 0 5468937 C C T T T T C C T T T T T T T T T T C C
11 chr11_5470276 0 5470276 A A A A A A A A G G G G A A A A A A A A
11 chr11_5470780 0 5470780 G G G G G G G G A A A A G G G G G G G G
11 chr11_5479640 0 5479640 G G G G G G G G G G G G A G G G G G G G
11 chr11_5482738 0 5482738 G G G G G G G G G G G G G G A A G G G G
11 chr11_5484263 0 5484263 C C C C C C C C T T T T C C C C C C C C
11 chr11_5489786 0 5489786 G G G G G G G G G G G G C G G G G G G G
11 chr11_5489854 0 5489854 C C T T C T C C C C C C C C C C C C C C
11 chr11_5499658 0 5499658 C C C C C C C C C C C C C C T T C C C C
11 chr11_5501174 0 5501174 G G G G G G G G G G G G G G G G C C G G
11 chr11_5501398 0 5501398 A A A A A A A A C C C C A A A A A A A A
11 chr11_5512669 0 5512669 A A A A A A A A A A A A G G A A A A A A
11 chr11_5520160 0 5520160 T T T T C T T T T T T T T T T T T T T T
11 chr11_5521712 0 5521712 A A A A A A A A G G G G A A A A A A A A
11 chr11_5522839 0 5522839 T T T T T T T T T T T T T T T T C C T T
11 chr11_5523839 0 5523839 C C A A A A C C A A A A A A A A A A C C
11 chr11_5527486 0 5527486 G G G G G G G G A A A A G G G G G G G G
11 chr11_5531565 0 5531565 C C C C C C C C C C C C T T C C C C C C
11 chr11_5531718 0 5531718 C C C C C C C C C C C C A A C C C C C C
11 chr11_5534692 0 5534692 G G A G A A G G G G G G G G G G G G G G
11 chr11_5534940 0 5534940 C C C C C C C C C C C C T T C C C C C C
11 chr11_5555684 0 5555684 C C C C C C C C T T T T T T T T T T C C
11 chr11_5567931 0 5567931 T T T T T T T T G T T T T T T T T T T T
11 chr11_5578901 0 5578901 C C C C C C C C C C C C C C C C T T C C
11 chr11_5579425 0 5579425 C T C C C C C C C C C C T T C T C C C C
11 chr11_5579735 0 5579735 T T T T T T T T T T T T T T C T T T T T
11 chr11_5580623 0 5580623 G G C C C G G G G G G G G G G G G G G G
11 chr11_5584414 0 5584414 A A A A A A A A G G G G A A A A A A A A
11 chr11_5586053 0 5586053 T T T T T T T T G T T T T T T T T T T T
11 chr11_5586306 0 5586306 A A A A A A A C A A A A A A A A A A A A
11 chr11_5586472 0 5586472 G G G G G G G G G G A G G G G G A A G G
11 chr11_5605132 0 5605132 A G G G G G G G G G G G G G G G G G G G
11 chr11_5608105 0 5608105 C C C C C C C C C T C C C C C C C C C C
11 chr11_5608229 0 5608229 C C C C C C A C C C C C C C C C C C C C
11 chr11_5611905 0 5611905 G G G G G G G G A A A G G G G G G G G G
11 chr11_5617115 0 5617115 G G A G G G G G G G G G G G G G G G G G
11 chr11_5618786 0 5618786 T T T T T T T T C C C C T T T T T T T T
11 chr11_5621113 0 5621113 T T T T T T T T A A A A T T T T T T T T
11 chr11_5623131 0 5623131 C T T T T T T T T T T T T T T T T T T T
11 chr11_5625415 0 5625415 G G C G C G G G G G G G G G G G G G G G
11 chr11_5631048 0 5631048 A A A A A A A A G G G G A A A A A A A A
11 chr11_5637870 0 5637870 A A A A A A A A A A A A A A G G A A A A
11 chr11_5646226 0 5646226 A G G G G G G G G G G G G G G G G G G G
11 chr11_5651872 0 5651872 T T T T T T T T C C C C T T T T T T T T
11 chr11_5653270 0 5653270 C C C C C C C C C C C T C C C C C C C C
11 chr11_5654279 0 5654279 G G G G G G G G G G G G A A A A A A G G
11 chr11_5659681 0 5659681 G G G G G G G G G G G G G G G G A G G G
11 chr11_5662388 0 5662388 A A G G A A A A A A A A A A A A A A A A
11 chr11_5664384 0 5664384 T T T T T T T T A A A T T T T T T T T T
11 chr11_5668460 0 5668460 G G G G G G G G G G G G A G G G G G G G
11 chr11_5676120 0 5676120 A G A A A A A A A A A A A A A A A A A A
11 chr11_5685151 0 5685151 T T T T T T T T T T T T T T A A T T T T
11 chr11_5694751 0 5694751 G G G G A A G G G G G G G G G G G G G G
11 chr11_5699203 0 5699203 C C C C C C C C A C C C C C C C C C C C
11 chr11_5700173 0 5700173 C C C C C C C C G G G G C C C C C C C C
11 chr11_5703774 0 5703774 A A A A A A A A A A A A A A G G A A A A
11 chr11_5711378 0 5711378 T T T T T T T T T T T T C C T T T T T T
11 chr11_5716584 0 5716584 C C C C C C C C G G G G C C C C C C C C
11 chr11_5735485 0 5735485 G G A A A A G G G G G G G G G G G G G G
11 chr11_5745373 0 5745373 G G G G G G G G G G G G A G G G G G G G
11 chr11_5745990 0 5745990 A A A A A A G G A A A A A A A A A A A A
11 chr11_5753382 0 5753382 T T C C C C T T C C C C C C C C C C T T
11 chr11_5755907 0 5755907 T T T T T T T T C C C C T T T T T T T T
11 chr11_5756934 0 5756934 A A A A A A A A A A A A A G A A A A A A
11 chr11_5758354 0 5758354 G G G G G G G G G G G G A A A A A A G G
11 chr11_5765403 0 5765403 A A A A A A A A A T A A A A A A A A A A
11 chr11_5768425 0 5768425 A A G G G G A A G G G G G G G G G G A A
11 chr11_5772720 0 5772720 C C T T C C C C C C C C C C C C C C C C
11 chr11_5775166 0 5775166 C C C C C C C C C C C C C G C C C C C C
11 chr11_5795582 0 5795582 T T T T T T T T C C C C T T T T T T T T
11 chr11_5801224 0 5801224 A A A A A A A A A A A A A C A A A A A A
11 chr11_5809191 0 5809191 A A A A A A C C A A A A A A A A A A A A
11 chr11_5812197 0 5812197 T T T T T T T T A A A A T T T T T T T T
11 chr11_5816545 0 5816545 G G G G G G G G A A A A G G G G G G G G
11 chr11_5828442 0 5828442 G G T T G T G G G G G G G G G G G G G G
11 chr11_5839320 0 5839320 C C C C C C C C C C C C C C T T C C C C
11 chr11_5846070 0 5846070 T T T T T T T T T T T T C T T T T T T T
11 chr11_5847120 0 5847120 G G G G G G G G A G A A G G G G G G G G
11 chr11_5862619 0 5862619 C C A A A A C C C C C C C C C C C C C C
11 chr11_5864349 0 5864349 A A A A A A A A G G G G A A A A A A A A
11 chr11_5864370 0 5864370 A A A A A A A A A A A A G G A A A A A A
11 chr11_5867128 0 5867128 T T T T T T T T T T T T C C C C T T T T
11 chr11_5873847 0 5873847 G G G G G G G G C C C C G G G G G G G G
11 chr11_5885086 0 5885086 A A A A A A A A A A A T A A A A A A A A
11 chr11_5886524 0 5886524 C C C C C C C C C G C C C C C C C C C C
11 chr11_5887075 0 5887075 A A A A A A A A A A A A G G G G A A A A
11 chr11_5887684 0 5887684 C C C C C C C C C C C C C C C C A A C C
11 chr11_5889934 0 5889934 T T T T T T T T C T C T T T T T T T T T
11 chr11_5889949 0 5889949 C C C C C C C T C C C C C C C C C C C C
11 chr11_5891844 0 5891844 A A A A A A A A A A A A A G A A A A A A
11 chr11_5895476 0 5895476 C C C C C C C C A A A A C C C C C C C C
11 chr11_5899036 0 5899036 T T T T T T T T T T G T T T T T T T T T
11 chr11_5901388 0 5901388 C C C C C C C C C T C C C C C C C C C C
11 chr11_5906504 0 5906504 C C C C C T C C C C C C C C C C C C C C
11 chr11_5912048 0 5912048 G G G G G G G G G G G G A G G G G G G G
11 chr11_5912810 0 5912810 T T T T T T T T C T C T T T T T T T T T
11 chr11_5913953 0 5913953 C C C C C C C C C T C T C C C C C C C C
11 chr11_5921474 0 5921474 G G G G G G G G G G G G G G G T G G G G
11 chr11_5930156 0 5930156 C C C C C C C C C C C T C C C C C C C C
11 chr11_5932409 0 5932409 C C C C C C C C C C C C C T C C C C C C
11 chr11_5949368 0 5949368 C C C T C C C C C C C C C C C C C C C C
11 chr11_5952230 0 5952230 T T C C C C C C C C C C C C C C C C T T
11 chr11_5953452 0 5953452 G G G G G G G G A A A A G G G G G G G G
11 chr11_5953467 0 5953467 A A A A A A A A A A A G A A A A A A A A
11 chr11_5954287 0 5954287 T T T T T T T T C C C C T T T T T T T T
11 chr11_5969552 0 5969552 T T T T T T T T C T T T T T T T T T T T
11 chr11_5972098 0 5972098 T T T T T T T T G G G G T T T T T T T T
11 chr11_5979785 0 5979785 T T T T T T T T C C C C T T T T T T T T
11 chr11_5984813 0 5984813 G G A A A A G G G G G G G G G G G G G G
11 chr11_5991189 0 5991189 C C C C C C C C C C C T C C C C C C C C
11 chr11_5995554 0 5995554 G G G G G G G G G G G G G G A A G G G G
11 chr11_5996710 0 5996710 T T T T T T T T G T T T T T T T T T T T
11 chr11_5998131 0 5998131 A A A A A A A A A A A A A A A A G G A A
11 chr11_6002885 0 6002885 C C C C C C C C C C C C C C C C T T C C
11 chr11_6003746 0 6003746 G G G G G G G G C C C G G G G G G G G G
11 chr11_6006783 0 6006783 T T T T T T T T C C C T T T T T T T T T
11 chr11_6014549 0 6014549 T T T T T T T T C C C C T T T T T T T T
11 chr11_6032499 0 6032499 C C C C C C C C C C C C C T C C C C C C
11 chr11_6034412 0 6034412 C C C C C G C C C C C C C C C C C C C C
11 chr11_6034435 0 6034435 G G G G G G G G G G G G G T G G G G G G
11 chr11_6037888 0 6037888 A A A A A A A A A A A A A G A A A A A A
11 chr11_6045301 0 6045301 G G G G G G G G G G A G G G G G G G G G
11 chr11_6051138 0 6051138 G G G G G G G G G G G G A G G G G G G G
11 chr11_6056144 0 6056144 G G G G G G G G A G A G G G G G G G G G
11 chr11_6057879 0 6057879 G G A A A G G G G G G G G G G G G G G G
11 chr11_6071158 0 6071158 G G C C C C G G C C C C C C C C C C G G
11 chr11_6075306 0 6075306 G G G G G G T T G G G G G G G G G G G G
11 chr11_6089052 0 6089052 G G G G G G G G C G G G G G G G G G G G
11 chr11_6098004 0 6098004 C C C C C C C C C C C C T T C C C C C C
11 chr11_6099952 0 6099952 C C C C C T C C C C C C C C C C C C C C
11 chr11_6115936 0 6115936 T T T T A T T T T T T T T T T T T T T T
11 chr11_6124176 0 6124176 T T T T T T T T T T T T C C C C C C T T
11 chr11_6127827 0 6127827 C C C C C C C C C C C C G G G G G G C C
11 chr11_6128932 0 6128932 T T T T T T T T C C C C T T T T T T T T
11 chr11_6133359 0 6133359 T T T T T T T T T T T T T T A A T T T T
11 chr11_6142116 0 6142116 C C C C C C C C C C C C T T T T T T C C
11 chr11_6145051 0 6145051 A A G G A G A A G G G G G G G G G G A A
11 chr11_6152114 0 6152114 A A A A A A A A A A A A G G A A A A A A
11 chr11_6157909 0 6157909 G G G G G G G G A G G G G G G G G G G G
11 chr11_6160066 0 6160066 A A A A A G A A A A A A A A A A A A A A
11 chr11_6171120 0 6171120 G G A A G G G G G G G G G G G G G G G G
11 chr11_6173669 0 6173669 G G G G G G G G C C C C G G G G G G G G
11 chr11_6198831 0 6198831 C C C C C T C C C C C C C C C C C C C C
11 chr11_6203081 0 6203081 A A A A A A G G A A A A A A A A A A A A
11 chr11_6205498 0 6205498 G G A G G G G G G G G G G G G G G G G G
11 chr11_6206958 0 6206958 A A A A A A A A G G G G A A A A A A A A
11 chr11_6208312 0 6208312 C C G G G G C C G G G G G G G G G G C C
11 chr11_6208467 0 6208467 T T T T T T T T G G G G T T T T T T T T
11 chr11_6209927 0 6209927 A A A A A A A A G G G G A A A A A A A A
11 chr11_6215567 0 6215567 A A A A A A A C A A A A A A A A A A A A
11 chr11_6234402 0 6234402 C C C C C C C C C C C G C C C C C C C C
11 chr11_6239493 0 6239493 G G G G G G G G G G G G T T G G G G G G
11 chr11_6242318 0 6242318 A A A A A A A A G G G G G G G G G G A A
11 chr11_6244555 0 6244555 A A A A A A A A A A A A G G A A G G A A
11 chr11_6248717 0 6248717 T T T T T T T T T T T T T T T T G G T T
11 chr11_6261041 0 6261041 A A A A A A A A A T A T A A A A A A A A
11 chr11_6272842 0 6272842 A A A A A A A A G G G G A A A A A A A A
11 chr11_6274842 0 6274842 C C C C C C C C C C C C C C C C T T C C
11 chr11_6275191 0 6275191 T T T T T T T T T T T T C C T T T T T T
11 chr11_6278577 0 6278577 T T T T T T T T T T T T T T C C T T T T
11 chr11_6280259 0 6280259 A A A A A A A A A A A A C C A A A A A A
11 chr11_6281093 0 6281093 A A A A A A A A A A A G A A A A A A A A
11 chr11_6291828 0 6291828 C C C C C C C T C C C C C C C C C C C C
11 chr11_6308664 0 6308664 G G G G G G G G G G A G G G G G G G G G
11 chr11_6309717 0 6309717 T T T T T T T T T T C T T T T T T T T T
11 chr11_6322162 0 6322162 T T T T T T T T T T T T T T G T T T T T
11 chr11_6325940 0 6325940 G G G G G G G G G G G G C G G G G G G G
11 chr11_6327370 0 6327370 G G G G A G G G G G G G G G G G G G G G
11 chr11_6330153 0 6330153 C C C C C C C C T T T T C C C C C C C C
11 chr11_6337782 0 6337782 G G G G G G G G C C C C G G G G G G G G
11 chr11_6339032 0 6339032 G G G G G G G G A A A A G G G G G G G G
11 chr11_6345691 0 6345691 G G A A G G G G G G G G G G G G G G G G
11 chr11_6354395 0 6354395 A A G G G G G G G G G G G G G G G G G G
11 chr11_6356288 0 6356288 G G G G G G G G A A A A G G G G G G G G
11 chr11_6360651 0 6360651 T T T T T T T T T T T T T T T T C C T T
11 chr11_6362973 0 6362973 C C C C C T C C C C C C C C C C C C C C
11 chr11_6364968 0 6364968 T T T T T T T T T T T T T T C T T T T T
11 chr11_6368515 0 6368515 C C G G C C C C C C C C C C C C C C C C
11 chr11_6370849 0 6370849 G G G G G G G G G G G G A A G G G G G G
11 chr11_6377994 0 6377994 C C C C T T C C C C C C C C C C C C C C
11 chr11_6378760 0 6378760 T T C C C C T T C C C C C C C C C C T T
11 chr11_6381358 0 6381358 G G G G G G G G T T T T G G G G G G G G
11 chr11_6387264 0 6387264 G G G G G G G G G G G G C C C C C C G G
11 chr11_6396457 0 6396457 G G G G G G G G G G G G A A G G G G G G
11 chr11_6397563 0 6397563 G G G G G G G G G G A G G G G G G G G G
11 chr11_6398931 0 6398931 A A A A A A A A T T T T A A A A A A A A
11 chr11_6405511 0 6405511 C C C C C C C C C T C C C C C C C C C C
11 chr11_6409499 0 6409499 C C T T C C C C C C C C C C C C C C C C
11 chr11_6409605 0 6409605 C C T T T T T T T T T T T T T T T T C C
11 chr11_6413754 0 6413754 G G G G G G G G A G G G G G G G G G G G
11 chr11_6420112 0 6420112 G G G G G G G G G G C G G G G G G G G G
11 chr11_6432949 0 6432949 A A A A A G A A A A A A A A A A A A A A
11 chr11_6436837 0 6436837 C C C C C C C C A A A A C C C C C C C C
11 chr11_6447254 0 6447254 C C C C C C C C C T C C C C C C C C C C
11 chr11_6460851 0 6460851 C C C C C T C C C C C C C C C C C C C C
11 chr11_6466817 0 6466817 C C C C C C C C T T T T C C C C C C C C
11 chr11_6466841 0 6466841 C C C C C C C C C C C T C C C C C C C C
11 chr11_6468731 0 6468731 C C T T T T C C T T T T T T T T T T C C
11 chr11_6489657 0 6489657 G G G G G G G G G G G G A G G G G G G G
11 chr11_6492426 0 6492426 T T C C C C C C C C C C C C C C C C C C
11 chr11_6502420 0 6502420 C C C C C C C C C C C C C T C C C C C C
11 chr11_6515836 0 6515836 A A A A A A A A A A A A C C A A A A A A
11 chr11_6535579 0 6535579 G G G G G G G G C C G G G G G G G G G G
11 chr11_6537112 0 6537112 T T T T T T C C T T T T T T T T T T T T
11 chr11_6537496 0 6537496 A A A A A A G G A A A A A A A A A A G G
11 chr11_6540598 0 6540598 T T T T T T C C T T T T T T T T T T T T
11 chr11_6541862 0 6541862 G G G G G G A A G G G G G G G G G G G G
11 chr11_6544062 0 6544062 A A A A A A A A C C C C A A A A A A A A
11 chr11_6558584 0 6558584 C C C C C C C C T T T T C C C C C C C C
11 chr11_6558695 0 6558695 T T T T T T T T T T C T T T T T T T T T
11 chr11_6559376 0 6559376 A A A A A A A A A A A G A A A A A A A A
11 chr11_6560223 0 6560223 A A A A A A A A G G G G G G G G G G A A
11 chr11_6562912 0 6562912 T T T T T T T T C C C C C C C C C C T T
11 chr11_6563115 0 6563115 T T T T T T T T C C C C T T T T T T T T
11 chr11_6564991 0 6564991 T T T T G T T T T T T T T T T T T T T T
11 chr11_6567751 0 6567751 G G A A G G G G G G G G G G G G G G G G
11 chr11_6568157 0 6568157 C C C C C C C C G G G G C C C C C C C C
11 chr11_6568708 0 6568708 G G G G G G G G G G G G G G A A G G G G
11 chr11_6577444 0 6577444 G G G G A A G G G G G G G G G G G G G G
11 chr11_6587581 0 6587581 G G T T T T G G T T T T T T T T T T T T
11 chr11_6588295 0 6588295 G G G G G G G G G G G G A A A A A A G G
11 chr11_6588318 0 6588318 G G G G G G G G G G G G G G G G A A G G
11 chr11_6590694 0 6590694 T T T T T T T T T T T T T T G G T T T T
11 chr11_6590752 0 6590752 A A A A A A T T A A A A A A A A A A A A
11 chr11_6590861 0 6590861 A A A A A A A A G G G G A A A A A A A A
11 chr11_6598106 0 6598106 A A A A A A A A G G A A A A A A A A A A
11 chr11_6606826 0 6606826 C C C C C C C C C C C C C T C C C C C C
11 chr11_6609903 0 6609903 G G G G G G G G G G G G G G G G A A G G
11 chr11_6613167 0 6613167 T T T T C T T T T T T T T T T T T T T T
11 chr11_6613178 0 6613178 C C C C C C C C T T T T C C C C C T C C
11 chr11_6613312 0 6613312 C C C C C C C C G G C G C C C C C C C C
11 chr11_6620114 0 6620114 C C C C C C C C C C C C C T C C C C C C
11 chr11_6624850 0 6624850 G G A A A A A A A A A A A A A A A A G G
11 chr11_6628770 0 6628770 G G G G G G G G A A A A G G G G G G G G
11 chr11_6632849 0 6632849 T T T T T T T T T T T T T T T T G T T T
11 chr11_6634507 0 6634507 A A A A A A A A A A A A A A G G A A A A
11 chr11_6634847 0 6634847 G G G G T T G G G G G G G G G G G G G G
11 chr11_6637808 0 6637808 T T T T T T T T C C C C T T T T T T T T
11 chr11_6640682 0 6640682 G G G G G G G G G G G G C C G G G G G G
11 chr11_6641381 0 6641381 C C C C C C C C C C C C C C C C T T C C
11 chr11_6642090 0 6642090 C C C C C C C C T T C T C C C C C C C C
11 chr11_6655526 0 6655526 A A A A A A A A A A A A A A A T A A A A
11 chr11_6664581 0 6664581 G G G G G G G G G G G G C G G G G G G G
11 chr11_6665940 0 6665940 T T G G G G T T T T T T T T T T T T T T
11 chr11_6680943 0 6680943 T T T T T T T T C C C C T T T T T T T T
11 chr11_6682155 0 6682155 G G G G G G G G G G A G G G G G G G G G
11 chr11_6683690 0 6683690 A A A A A A A A G G G G A A A A A A A A
11 chr11_6685608 0 6685608 A A A A A A A A A G A G A A A A A A A A
11 chr11_6686633 0 6686633 G G G G G G A A G G G G G G G G G G G G
11 chr11_6692205 0 6692205 A A A A A A A A A A A A A A C C A A A A
11 chr11_6694192 0 6694192 G G A A G G G G G G G G G G G G G G G G
11 chr11_6695182 0 6695182 G G A A G G G G G G G G G G G G G G G G
11 chr11_6722064 0 6722064 A A G G G G A A G G G G G G G G G G A A
11 chr11_6722557 0 6722557 G G G G G G G G G G G G G G G G A G G G
11 chr11_6725740 0 6725740 A A A A A A A A G G G G A A A A A A A A
11 chr11_6725978 0 6725978 C C C C C C C C T T T T C C C C C C C C
11 chr11_6727642 0 6727642 C C T T T T C C T T T T T T T T T T C C
11 chr11_6729728 0 6729728 T T G G G G T T T T T T T T T T T T T T
11 chr11_6730261 0 6730261 T T T T T T T T C C C C T T T T T T T T
11 chr11_6732987 0 6732987 C C C C C G C C C C C C C C C C C C C C
11 chr11_6733938 0 6733938 C C C C C C C C C G C G C C C C C C C C
11 chr11_6736596 0 6736596 A A A A A A A A A A A A A A C C A A A A
11 chr11_6743100 0 6743100 G G G G G G A A G G G G G G G G G G G G
11 chr11_6746553 0 6746553 A A A A A A A A A A A A A A G G A A A A
11 chr11_6747556 0 6747556 T T T T T T T T T T T T G G T T T T T T
11 chr11_6752192 0 6752192 A A G G A G A A A A A A A A A A A A A A
11 chr11_6753338 0 6753338 G G G G G G G G C C C C G G G G G G G G
11 chr11_6771407 0 6771407 A A A A A A A A A A A A A A A A G G A A
11 chr11_6771725 0 6771725 G G G G G T G G G G G G G G G G G G G G
11 chr11_6778475 0 6778475 G G A A A A G G G G G G A A A A A A G G
11 chr11_6781019 0 6781019 A A A A A A A A A A A A A C A A A A A A
11 chr11_6786157 0 6786157 G G A G G G G G G G G G G G G G G G G G
11 chr11_6790329 0 6790329 A A G G G G G G G G G G G G G G G G G G
11 chr11_6798665 0 6798665 G G G G G G G G A A A A G G G G G G G G
11 chr11_6799034 0 6799034 A A A C A A A A A A A A A A A A A A A A
11 chr11_6800780 0 6800780 G G G G G G G G G G G G A G G G G G G G
11 chr11_6808517 0 6808517 T T T T T T T T C C C C T T T T T T T T
11 chr11_6809126 0 6809126 T T C C T T T T T T T T T T T T T T T T
11 chr11_6814950 0 6814950 G G G G A A G G G G G G G G G G G G G G
11 chr11_6824814 0 6824814 G G G G G G G G A G A G G G G G G G G G
11 chr11_6832952 0 6832952 C C C C C C C C T T T T C C C C C C C C
11 chr11_6838311 0 6838311 C C C C C C C C C T C C C C C C C C C C
11 chr11_6840656 0 6840656 C C C C C C C C T T T T C C C C C C C C
11 chr11_6844632 0 6844632 G G A G A A G G G G G G G G G G G G G G
11 chr11_6846191 0 6846191 G G G G G G G G G G G G G G A A G G G G
11 chr11_6849157 0 6849157 C C C C C C C C C C C C C C G G C C C C
11 chr11_6855197 0 6855197 A A A A A A A A G G G G A A A A A A A A
11 chr11_6855995 0 6855995 G G G G G G G G G G G G A G G G G G G G
11 chr11_6859368 0 6859368 C C C C C C C C C C C C C C T T C C C C
11 chr11_6861291 0 6861291 C C C C C G C C C C C C C C C C C C C C
11 chr11_6868031 0 6868031 T T T T T T T T T T T T A T T T T T T T
11 chr11_6869744 0 6869744 T T T T T T T T A A A A T T T T T T T T
11 chr11_6876962 0 6876962 G G G G G G G G A A A A G G G G G G A A
11 chr11_6889971 0 6889971 C C T T T T C C C C C C T T T T C C C C
11 chr11_6910601 0 6910601 C C C C C C C C C C C T C C C C C C C C
11 chr11_6912716 0 6912716 C C C C C C C C C C C C C C C T C C C C
11 chr11_6922492 0 6922492 T T T T T T T T C C C C T T T T T T T T
11 chr11_6925162 0 6925162 C C C C C C C C C C C C C C A A C C C C
11 chr11_6930502 0 6930502 G G G G A G G G G G G G G G G G G G G G
11 chr11_6930925 0 6930925 T T G G G T T T G G G G G G G G G G T T
11 chr11_6945775 0 6945775 T T C C C C C C C C C C C C C C C C T T
11 chr11_6946015 0 6946015 A A C C C C A A C C C C C C C C C C A A
11 chr11_6964417 0 6964417 A A A A A A A A A G A A A A A A A A A A
11 chr11_6964614 0 6964614 C C G G C C C C C C C C C C C C C C C C
11 chr11_6965988 0 6965988 G G G G G G G G A G G G G G G G G G G G
11 chr11_6973683 0 6973683 G G G G G G G G A A A A G G G G G G G G
11 chr11_6985388 0 6985388 C C C C C T C C C C C C C C C C C C C C
11 chr11_6989184 0 6989184 G G G G G G G G G G G G G G G T G G G G
11 chr11_7001233 0 7001233 C C C C C T C C C C C C C C C C C C C C
11 chr11_7004642 0 7004642 G G G G G G G G A A A A G G G G G G G G
11 chr11_7004918 0 7004918 C C C C C C C C C C C C C C C C T T C C
11 chr11_7012817 0 7012817 C C C C C C C C T T T T C C C C C C C C
11 chr11_7021484 0 7021484 G G G G G G G G C C C C G G G G G G G G
11 chr11_7021955 0 7021955 T T C C C C T T C C C C C C C C C C T T
11 chr11_7024958 0 7024958 C C C C C C C C T T T T C C C C C C C C
11 chr11_7032915 0 7032915 T T T T T T T T G G G G T T T T T T T T
11 chr11_7035325 0 7035325 C C C C C C C C C C C C C C C G C C C C
11 chr11_7035968 0 7035968 C C C C C T C C C C C C C C C C C C C C
11 chr11_7039432 0 7039432 T T T T T T T T T T T T T T C C T T T T
11 chr11_7042800 0 7042800 A A T T T T A A A A A A A A A A A A A A
11 chr11_7048968 0 7048968 A A G G G G G G G G G G G G A A G G A A
11 chr11_7050969 0 7050969 G G G G G G G G G G G G G G A A G G G G
11 chr11_7051633 0 7051633 C C C C C C C C T T T T C C C C C C C C
11 chr11_7054451 0 7054451 G G G G A G G G G G G G G G G G G G G G
11 chr11_7055441 0 7055441 G G G G G G A G G G G G G G G G G G G G
11 chr11_7059266 0 7059266 T T C C C C T T C T C T C C C C C C T T
11 chr11_7061549 0 7061549 A A A A A A A A A G A G A A A A A A A A
11 chr11_7067272 0 7067272 G G G G G G A G G G G G G G G G G G G G
11 chr11_7068081 0 7068081 G G G G G G G G G G G G G G A G G G G G
11 chr11_7072387 0 7072387 G G A A G G G G G G G G G G G G G G G G
11 chr11_7086113 0 7086113 C C C C C T C C C C C C C C C C C C C C
11 chr11_7086895 0 7086895 C C C C C C C C T T T T C C C C C C C C
11 chr11_7090307 0 7090307 C C C C C C C T C C C C C C C T C C C C
11 chr11_7094877 0 7094877 T T C C C C T T C C C C C C C C C C T T
11 chr11_7104610 0 7104610 G G G G C G G G G G G G G G G G G G G G
11 chr11_7120960 0 7120960 T T T T T T T T C C C C C C C C C C T T
11 chr11_7121734 0 7121734 G G A A A A A A A A A A A A A A A A G G
11 chr11_7122171 0 7122171 C C C C C C C C C C C C C T C C C C C C
11 chr11_7122939 0 7122939 G G G G G G G G A A A A G G G G G G G G
11 chr11_7128350 0 7128350 G G G G G G G G G G G G T T G G G G G G
11 chr11_7131833 0 7131833 T T T T T T T T C C C C T T T T T T T T
11 chr11_7137494 0 7137494 A A A A A A A A A A A A A C A A A A A A
11 chr11_7140378 0 7140378 C C G G G G C C G G G G G G G G G G C C
11 chr11_7142388 0 7142388 G G G G G G G G G G G G G G G G A A G G
11 chr11_7143409 0 7143409 G G G G G G G G A A A A G G G G G G G G
11 chr11_7143665 0 7143665 C C C C C C C C C C C C C C C C T T C C
11 chr11_7144515 0 7144515 C C C C C C C C C C C C C C C C C T C C
11 chr11_7145004 0 7145004 C C C C C C C C T T T T C C C C C C C C
11 chr11_7147180 0 7147180 G G G G G G G G G G G G A G G G G G G G
11 chr11_7147282 0 7147282 G G G G G G G G G G G G A G G G G G G G
11 chr11_7155200 0 7155200 T T T T T T T T T T T T T T C C T T T T
11 chr11_7155663 0 7155663 A A G G G G A A G G G G G G G G G G A A
11 chr11_7157580 0 7157580 T T T T T T T T T T T T T T T T A T T T
11 chr11_7161146 0 7161146 A A A A A A A A G G A G A A A A A A A A
11 chr11_7163982 0 7163982 C C T T T T C C T T T T C C C C C C C C
11 chr11_7170118 0 7170118 T T T T T T T T C T C T T T T T T T T T
11 chr11_7170609 0 7170609 T T T T T T T T C C C C T T T T T T T T
11 chr11_7173959 0 7173959 C C C C C C C C T T T T C C C C C C C C
11 chr11_7175238 0 7175238 G G G G G G G G G G C G G G G G G G G G
11 chr11_7179195 0 7179195 C C C C C C C C C C C T C C C C C C C C
11 chr11_7185739 0 7185739 A A A A A A A A A A A A A A A G A A A A
11 chr11_7187801 0 7187801 C C C C C T C C C C C C C C C C C C C C
11 chr11_7190410 0 7190410 T T T T T T T T T T T T T T T T G T T T
11 chr11_7191264 0 7191264 G G G G A G G G G G G G G G G G G G G G
11 chr11_7194615 0 7194615 T T T T T T T T C T C T T T T T T T T T
11 chr11_7196404 0 7196404 A A A A A A A A A A A A C C C C C C A A
11 chr11_7196894 0 7196894 G G G G G G G G G G G G A G G G G G G G
11 chr11_7200480 0 7200480 A A A A A A A A G G G G A A A A A A A A
11 chr11_7207799 0 7207799 C C G G G G C C G G G G G G G G G G C C
11 chr11_7208408 0 7208408 A A A A A A A A A G G G A A A A A A A A
11 chr11_7213802 0 7213802 G G G G G G G G A A A A G G G G G G G G
11 chr11_7215577 0 7215577 T T T T T T T T G T G T T T T T T T T T
11 chr11_7216245 0 7216245 A A G G G G G G G G G G G G G G G G G G
11 chr11_7218784 0 7218784 C C C C C C T T C C C C C C C C C C T T
11 chr11_7221923 0 7221923 G G A G A G G G G G A G G G G G A A G G
11 chr11_7222705 0 7222705 G G A G A G G G G G G G G G G G G G G G
11 chr11_7223161 0 7223161 C C C C C C C C C C C T C C C C C C C C
11 chr11_7224991 0 7224991 A A A A A A A A A A A G A A A A A A A A
11 chr11_7233898 0 7233898 A A A A A A A A G G G G A A A A A A A A
11 chr11_7234338 0 7234338 T T T T T T T T T T C T T T T T T T T T
11 chr11_7235795 0 7235795 C C C C C T C C T T T T T T T T T T C C
11 chr11_7236025 0 7236025 C C C C C C C C C G G G C C C C C C C C
11 chr11_7238357 0 7238357 T T T T T T T T C C C C T T T T T T T T
11 chr11_7242995 0 7242995 G G G G G G G G G G G G G T T T G G G G
11 chr11_7251418 0 7251418 C C C C C C C C C C C C C C C C A A C C
11 chr11_7252781 0 7252781 T T T T T T T T T T C T T T T T T T T T
11 chr11_7252990 0 7252990 T T T T T T T T A T T T T T T T T T T T
11 chr11_7254877 0 7254877 G G A G G G G G G G G G G G G G G G G G
11 chr11_7257054 0 7257054 G G G G G G G G G G G G A A G G G G G G
11 chr11_7259081 0 7259081 A A A A A A A A A A A A A A A G A A A A
11 chr11_7259298 0 7259298 C C C T T T C C C C C C C C C C C C C C
11 chr11_7270144 0 7270144 C C C C C C C C C C C C T T C C C C C C
11 chr11_7270607 0 7270607 T T T T T T T T T T T T T T T T C C T T
11 chr11_7277423 0 7277423 G G G G G G G G G G G G G G G G A A G G
11 chr11_7286810 0 7286810 G G G G G G G G G G G G A G G G G G G G
11 chr11_7287512 0 7287512 C C C C C C C C C C C C C C C C C T C C
11 chr11_7294054 0 7294054 G G T T T T G G G G G G G G G G T T G G
11 chr11_7295502 0 7295502 T T C C C C C T C C C C C C C C C C T T
11 chr11_7298928 0 7298928 G G G G G G G G C G C C G G G G G G G G
11 chr11_7304347 0 7304347 G G G G G G G G G G G G G G A A G G G G
11 chr11_7309008 0 7309008 G G T T T T G G G G G G G G G G G G G G
11 chr11_7310165 0 7310165 A A G G G G A G G G G G G G G G G G A A
11 chr11_7316048 0 7316048 G G G G G G G G G G C G G G G G G G G G
11 chr11_7322136 0 7322136 G G G G G G G G C C C C G G G G G G G G
11 chr11_7326626 0 7326626 C C C C C C C C C G C C C C C C C C C C
11 chr11_7326776 0 7326776 T T T T T T T T T T T T T T T T C C T T
11 chr11_7330970 0 7330970 A A A A A A A A A A A A A G A A A A A A
11 chr11_7338006 0 7338006 G G G G G G G G G G G G G G A A G G G G
11 chr11_7338287 0 7338287 T T T T T T T T A A A A T T T T T T T T
11 chr11_7350932 0 7350932 C C C C C C C T C C C C C C C C C C C C
11 chr11_7356161 0 7356161 C C T T C T C T T T T T T T T T T T C C
11 chr11_7356172 0 7356172 G G G G G G G G A A A A A G A A G G G G
11 chr11_7359899 0 7359899 T T C C C C T T C C C C C C C C C C T T
11 chr11_7363433 0 7363433 G G A A G G G G G G G G G G G G G G G G
11 chr11_7365472 0 7365472 A A A A A A A A A A A C A A A A A A A A
11 chr11_7367185 0 7367185 C C C C C C C C C C C C C T C C C C C C
11 chr11_7373491 0 7373491 T T C C C T T T C C C C T T T T T T T T
11 chr11_7386032 0 7386032 T T C T C T T T C T C C T T T T T T T T
11 chr11_7390912 0 7390912 C C A A A A A A A A A A A A A A A A A A
11 chr11_7401157 0 7401157 C C C C C C C C A A A A C C C C C C C C
11 chr11_7407315 0 7407315 C C C T C T C C C C C C C C C C C C C C
11 chr11_7410819 0 7410819 C C C C C T C C C C C C C C C C C C C C
11 chr11_7411947 0 7411947 T T T T T T T T C C C C T T T T T T T T
11 chr11_7417423 0 7417423 C C C C C C C C T T T T C C C C C C C C
11 chr11_7424204 0 7424204 G G G G G G G G A G A G G G G G G G G G
11 chr11_7425348 0 7425348 G G G G G G G G A A A A G G G G G G G G
11 chr11_7427914 0 7427914 T T T T T T T T G G G G T T T T T T T T
11 chr11_7430694 0 7430694 C C C C C C C C T T T T C C C C C C C C
11 chr11_7438537 0 7438537 C C C C C C C C C C C T C C C C C C C C
11 chr11_7439590 0 7439590 T T T T T T T T T T T T C T T T T T T T
11 chr11_7440605 0 7440605 C C C C C C C C C C C T C C C C C C C C
11 chr11_7445658 0 7445658 C C C C C C C C A A A A C C C C C C C C
11 chr11_7446673 0 7446673 A A A A A A A A A A A A A C C C A A A A
11 chr11_7455689 0 7455689 T T C C C C T T C C C C C C C C C C T T
11 chr11_7461585 0 7461585 C C C C C C C C T T T T C C C C C C C C
11 chr11_7473035 0 7473035 C C C T C C C C C C C C C C C C C C C C
11 chr11_7484817 0 7484817 G G G G G G G G G G A G G G A A G G G G
11 chr11_7489931 0 7489931 A A A A A A A A G G A A A A A A A A A A
11 chr11_7492462 0 7492462 C C C C C C C C C C C C C T C C C C C C
11 chr11_7519631 0 7519631 G G G G G G G G G G G G G G G G A A G G
11 chr11_7523078 0 7523078 G G A A A A A A A A A A A A A A A A A A
11 chr11_7526375 0 7526375 C C C C C C C C T T T T C C C C C C C C
11 chr11_7528914 0 7528914 A A A A A A A A T T T T A A A A A A A A
11 chr11_7533294 0 7533294 A A A A A T A A A A A A A A A A A A A A
11 chr11_7533386 0 7533386 C C C C C C C C T T T T C C C C C C C C
11 chr11_7533431 0 7533431 A A A A A A A A A A A A A C C C A A A A
11 chr11_7535611 0 7535611 T T T T C T T T T T T T T T T T T T T T
11 chr11_7537195 0 7537195 C C G G G G C C C C C C C C C C C C C C
11 chr11_7538684 0 7538684 T T T T T T T T T T T T T T T T C C T T
11 chr11_7540630 0 7540630 C C A A A A C C C C C C C C C C C C C C
11 chr11_7549931 0 7549931 G G A A A A G G G G G G G G G G G G G G
11 chr11_7552593 0 7552593 A A G G A G A A G G G G G G G G G G A A
11 chr11_7553827 0 7553827 G G G G G G G G G G A G G G A G G G G G
11 chr11_7557350 0 7557350 G G C C C G G G G G G G G G G G G G G G
11 chr11_7557606 0 7557606 A A A A A A A A A A A A A G A A A A A A
11 chr11_7561783 0 7561783 C C C C C C C C C C C C C C C T C C C C
11 chr11_7563702 0 7563702 G G G G G G G G G G G G G G G G A A G G
11 chr11_7568725 0 7568725 A A G G G G G G G G G G G G G G G G G G
11 chr11_7569359 0 7569359 A A G G G G G G A G A G G G G G G G G G
11 chr11_7579012 0 7579012 C C C C C C C C T T C T C C C C C C C C
11 chr11_7581959 0 7581959 G G G G G G G G G G G G G G G G A A G G
11 chr11_7585620 0 7585620 G G G G A G G G G G G G G G G G G G G G
11 chr11_7589189 0 7589189 T T T T T T T T G G G G T T T T T T T T
11 chr11_7593270 0 7593270 G G A A G G G G G G G G G G G G G G G G
11 chr11_7600764 0 7600764 G G A A A A A G A A A A A A A A A A G G
11 chr11_7601501 0 7601501 T T G T T T T T T T T T T T T T T T T T
11 chr11_7603706 0 7603706 G G C G G G G G G G G G G G G G G G G G
11 chr11_7605412 0 7605412 T T T T T T C C T T T T T T T T T T T T
11 chr11_7610336 0 7610336 C C C C C C C C G G G G C C C C C C C C
11 chr11_7612034 0 7612034 C C C C C C C C C C C C C C T T C C C C
11 chr11_7612552 0 7612552 A A A A A A A A A A A G A A A G A A A A
11 chr11_7624156 0 7624156 T T T T C T T T T T T T T T T T T T T T
11 chr11_7625225 0 7625225 A A A A A A A A A A A A A G A A A A A A
11 chr11_7625610 0 7625610 G G G G A G G G G G G G G G G G G G G G
11 chr11_7631514 0 7631514 C C C C C C C G C C C C C C C C C C C C
11 chr11_7632311 0 7632311 C C C C C C C C C C C C C T C C C C C C
11 chr11_7649811 0 7649811 C C C C C C C T C C C C C C C C C C C C
11 chr11_7655589 0 7655589 C C C C C C C C T T T T C C C C C C C C
11 chr11_7660615 0 7660615 G G G G G G G G A A A A G G G G G G G G
11 chr11_7669131 0 7669131 C C C C C T C C C C C C C C C C C C C C
11 chr11_7673957 0 7673957 C C C C C C C C T T C T C C C C C C C C
11 chr11_7679999 0 7679999 G G G G A G G G G G G G G G G G G G G G
11 chr11_7680301 0 7680301 G G A A A G G G G G G G G G G G G G G G
11 chr11_7694850 0 7694850 C T C C C C C C C C C C C C C C C C C C
11 chr11_7695481 0 7695481 A A A A A A A A G G G G A A A A A A A A
11 chr11_7697034 0 7697034 T T T T T T T T T T T T C T T T T T T T
11 chr11_7699363 0 7699363 G G G G G G G G G G G G G G A G G G G G
11 chr11_7704355 0 7704355 C C C C C T C C C C C C C C C C C C C C
11 chr11_7711583 0 7711583 G G G G G G G G G G G G G G A A G G G G
11 chr11_7713450 0 7713450 G G A G G G G G G G G G G G G G G G G G
11 chr11_7713846 0 7713846 G G G G G G G G G G G G G G G G A A G G
11 chr11_7714739 0 7714739 T T T T T T T T T T T T T T C C T T T T
11 chr11_7720713 0 7720713 G G G G G G G G A A A A G G G G G G G G
11 chr11_7721528 0 7721528 C T C C C C T T C C C C C C C C C C T T
11 chr11_7721613 0 7721613 A A A A A A A A C C C C A A A A A A A A
11 chr11_7724729 0 7724729 C C C C C C C C C C C C C C C C C T C C
11 chr11_7726134 0 7726134 C C C T C C C C C C C C C C C C C C C C
11 chr11_7729728 0 7729728 T T T T T T T T T T G T T T T T T T T T
11 chr11_7731349 0 7731349 T T T T T T T T A A A A T T T T T T T T
11 chr11_7735168 0 7735168 G G G G G G G G A A A A G G G G G G G G
11 chr11_7738229 0 7738229 C C C C C C C C T T T T C C C C C C C C
11 chr11_7738730 0 7738730 T T T T T T T T T T C T T T T T T T T T
11 chr11_7748000 0 7748000 C C G G G G C C G G G G G G G G G G C C
11 chr11_7757116 0 7757116 T T T T A A T T T T T T A A A A A A T T
11 chr11_7759128 0 7759128 G G C G G G G G G G G G G G G G G G G G
11 chr11_7762542 0 7762542 G T G G G G G G G G G G G G G G G G T T
11 chr11_7768870 0 7768870 C T C C C C C C C C C C C T C C C C C C
11 chr11_7775555 0 7775555 T T T T T T C T T T T T T T T T T T T T
11 chr11_7781486 0 7781486 A A G G A A A A A A A A A A A A A A A A
11 chr11_7783042 0 7783042 G G G G G G G G G G A G G G G G G G G G
11 chr11_7784573 0 7784573 C C C C C C C C C C C C C C C T C C C C
11 chr11_7790393 0 7790393 T T C C C C T T C C C C C C C C C C T T
11 chr11_7813732 0 7813732 G G G G G G G G G G G G G G C C G G G G
11 chr11_7815568 0 7815568 C C C C C C C C C C C C C C C T C C C C
11 chr11_7815591 0 7815591 T T T T T T T T C C C C T T T T T T T T
11 chr11_7817404 0 7817404 A A A A A A A A A C C C A A A A A A A A
11 chr11_7821978 0 7821978 T T T T T T T T T T T T C C T T T T T T
11 chr11_7823496 0 7823496 G G G G G G G G C C C C G G G G G G G G
11 chr11_7828111 0 7828111 T T T T T T T T C C C C T T T T T T T T
11 chr11_7831904 0 7831904 A A A A A A A A G G G G A A A A A A A A
11 chr11_7833013 0 7833013 G G G G G G G G G G A G G G G G G G G G
11 chr11_7834358 0 7834358 A A A A A A A A A A A A A G A A A A A A
11 chr11_7842745 0 7842745 A A A A G G A A G G G G A A A A A A A A
11 chr11_7843812 0 7843812 T T T T T T T T C C C C T T T T T T T T
11 chr11_7852923 0 7852923 T T C C T T T T T T T T T T T T T T T T
11 chr11_7853824 0 7853824 C C C C C G C C C C C C C C C C C C C C
11 chr11_7854152 0 7854152 C C C T C C C C C C C C C C C C C C C C
11 chr11_7855094 0 7855094 C C T T C T C C C C C C C C C C C C C C
11 chr11_7855456 0 7855456 A A A A A A A A G G G G A A A A A A A A
11 chr11_7867621 0 7867621 G G G G G G G G A G G G G G G G G G G G
11 chr11_7879911 0 7879911 T T T T T T T T T T T T C T T T C C T T
11 chr11_7883146 0 7883146 C C A A A C C C C C C C C C C C C C C C
11 chr11_7889232 0 7889232 T T T T T T T T T T T T A T T T A A T T
11 chr11_7890135 0 7890135 G G G G G G G G A A G G G G G G G G G G
11 chr11_7893910 0 7893910 A A A A A A A A A A A A A A A G A A A A
11 chr11_7896887 0 7896887 G G A A A A G G A A A A G G G G G G G G
11 chr11_7899593 0 7899593 G G G G G G G G G G G G A A A A A A G G
11 chr11_7904311 0 7904311 G G A G G G G G G G G G G G G G G G G G
11 chr11_7905477 0 7905477 C C T T C C C C C C C C C C C C C C C C
11 chr11_7906367 0 7906367 G G G G G G A G G G G G G G G G G G G G
11 chr11_7906370 0 7906370 G G G G A G G G G G G G G G G G G G G G
11 chr11_7907081 0 7907081 T T T T T T T T C T T T T T T T T T T T
11 chr11_7908047 0 7908047 T T C C C T T T T T T T T T T T T T T T
11 chr11_7914677 0 7914677 C C C C C C C C C C C C C T C C C C C C
11 chr11_7916130 0 7916130 C C C C C C C C T T T T C C C C C C C C
11 chr11_7916331 0 7916331 C T C C C C C T C C C C C C C C C C C C
11 chr11_7916631 0 7916631 C C C C C C C T C C C C C C C C C C C C
11 chr11_7919375 0 7919375 C C A C C C C C C C C C C C C C C C C C
11 chr11_7920458 0 7920458 C C C C C C C C C C C C C C C T C C C C
11 chr11_7920836 0 7920836 C C C C C C C C C C C C C T C C C C C C
11 chr11_7922044 0 7922044 A A G G A A A A A A A A A A A A A A A A
11 chr11_7922411 0 7922411 C C C C C C C C C C C T C C C C C C C C
11 chr11_7926452 0 7926452 G G G G G G G G G G G G A G G G G G G G
11 chr11_7928025 0 7928025 A A A A A A A A A A A A A A A C A A A A
11 chr11_7928249 0 7928249 G G G G G G G G G G G G G G A G G G G G
11 chr11_7928598 0 7928598 A A A A A A A A A A A A A C A A A A A A
11 chr11_7931174 0 7931174 C C C C C T C C C C C C C C C C C C C C
11 chr11_7936505 0 7936505 A A A A A G A A A A A A A A A A A A A A
11 chr11_7940881 0 7940881 C T C C C C C C C C C C C C C C C C C C
11 chr11_7941354 0 7941354 T T C C C C T T C C C C C C C C C C T T
11 chr11_7943247 0 7943247 G G G G G G G G G G G G G G G G A A G G
11 chr11_7948338 0 7948338 C C C C C C C C T T C T C C C C C C C C
11 chr11_7957793 0 7957793 A T A A A A A A A A A A A A A A A A A A
11 chr11_7958230 0 7958230 G G G G A G G G G G A G G G G G G G G G
11 chr11_7958642 0 7958642 G G G G G G G G A A A A G G G G G G G G
11 chr11_7967144 0 7967144 C C C C C C A C C C C C C C C C C C C C
11 chr11_7972211 0 7972211 T T T T T T T T C C C C T T T T T T T T
11 chr11_7974913 0 7974913 C C C C T T C C C C C C C C C C C C C C
11 chr11_7978308 0 7978308 A A A A A A A A A A A A A A A A C C A A
11 chr11_7978373 0 7978373 C C C C C C C C C C C C C T C C C C C C
11 chr11_7980027 0 7980027 C C C C C C C C C T C T C C C C C C C C
11 chr11_7983345 0 7983345 C C C C C C C T C C C C C C C C C C C C
11 chr11_7989929 0 7989929 G G G G G G G G G G G G G G G G A G G G
11 chr11_7996833 0 7996833 A A A G A A A A A A A A A A A A A A A A
11 chr11_8001996 0 8001996 G G G G G G G G T T T T G G G G G G G G
11 chr11_8004653 0 8004653 T T T T C T T T T T T T T T T T T T T T
11 chr11_8006308 0 8006308 G G G G G G G G A G G G G G G G G G G G
11 chr11_8010031 0 8010031 C C C C C C C C C C C C C T C C C C C C
11 chr11_8012367 0 8012367 C C C C C C T T C C C C C C C C C C C C
11 chr11_8013108 0 8013108 G G G G G G G G G G G G G G G G A A G G
11 chr11_8013796 0 8013796 T T C C C T T T T T T T T T T T T T T T
11 chr11_8014351 0 8014351 T T T T T T T T C C C C T T T T T T T T
11 chr11_8015321 0 8015321 C C C C C C C C T T T T C C C C C C C C
11 chr11_8020882 0 8020882 C T T T T T T T T T T T T T T T T T T T
11 chr11_8021957 0 8021957 G G G G G G G G G G G G G G G G A A G G
11 chr11_8029726 0 8029726 G G G G G G G G G G A G G G G G G G G G
11 chr11_8036070 0 8036070 C C T T C C C C C C C C C C C C C C C C
11 chr11_8037079 0 8037079 C C C C C T C C C C C C C C C C C C C C
11 chr11_8037622 0 8037622 C C C C C C C C T T T T C C C C C C C C
11 chr11_8037850 0 8037850 A A A A A G A A A A A A A A A A A A A A
11 chr11_8039810 0 8039810 C C C C C T C C C C C C C C C C C C C C
11 chr11_8039906 0 8039906 G G G G G G G G G G C G G G G G G G G G
11 chr11_8048227 0 8048227 A A A A A A A A G G G G A A A A A A A A
11 chr11_8048502 0 8048502 T T C C C C T T C C C C C C C C C C T T
11 chr11_8049612 0 8049612 C C T T C T C C C C C C C C C C C C C C
11 chr11_8050201 0 8050201 C C C C C C C C C C C C C C C T C C C C
11 chr11_8051862 0 8051862 C C C C C C C C A A A A C C C C C C C C
11 chr11_8053980 0 8053980 G G G G G G G G C C C C G G G G G G G G
11 chr11_8054384 0 8054384 G G T T G T G G G G G G G G G G G G G G
11 chr11_8059524 0 8059524 G G G G G G G G A A A A G G G G G G G G
11 chr11_8063970 0 8063970 A A C C A C A A A A A A A A A A A A A A
11 chr11_8065042 0 8065042 T T T T T T T T G G G G T T T T T T T T
11 chr11_8066220 0 8066220 T T T T T T T T T T T T C T T T T T T T
11 chr11_8070365 0 8070365 A A A A A A A A G G G G A A A A A A A A
11 chr11_8071860 0 8071860 A A A A A A A A A A A A A A A A G G A A
11 chr11_8076698 0 8076698 C G G G G G G G G G G G G G G G G G G G
11 chr11_8077762 0 8077762 G G G G G G G G G G G G G G G G A A G G
11 chr11_8079101 0 8079101 G G G G G G G G A A A A G G G G G G G G
11 chr11_8082310 0 8082310 C C C C C C T T C C C C C C C C C C C C
11 chr11_8094797 0 8094797 C C C C C T C C C C C C C C C C C C C C
11 chr11_8096327 0 8096327 A A G G G G A A A A A A A A A A A A A A
11 chr11_8099429 0 8099429 C C C C G G C C C C C C C C C C C C C C
11 chr11_8105149 0 8105149 G G G G G G G G G G G G G G G G A A G G
11 chr11_8106779 0 8106779 G G G G G G G G A A A A G G G G G G G G
11 chr11_8110804 0 8110804 A A A A A A A A A A A A A A A A G G A A
11 chr11_8113050 0 8113050 G G G G G G G G A G G G G G G G G G G G
11 chr11_8129852 0 8129852 C C T T T T C C T T T T T T T T T T C C
11 chr11_8135902 0 8135902 C T C C C C C C C C C C C C C C C C C C
11 chr11_8140128 0 8140128 A A A A A A A A T T T T A A A A A A A A
11 chr11_8148734 0 8148734 A A G G G G A A G G G G G G G G G G A A
11 chr11_8157282 0 8157282 C C C C C C C C C C C C C T C C C C C C
11 chr11_8158834 0 8158834 A A A A A G A A A A A A A A A A A A A A
11 chr11_8160476 0 8160476 A A A A A A A A G G G G A A A A A A A A
11 chr11_8162695 0 8162695 G G G G A A G G G G G G G G A G G G G G
11 chr11_8164860 0 8164860 A A A A A A A A G G G G G G A G A A A A
11 chr11_8173071 0 8173071 A A A A A G A A A A A A A A A A A A A A
11 chr11_8185624 0 8185624 T T T T T T T T C C C C T T T T T T T T
11 chr11_8192258 0 8192258 G G G G A G G G G G G G G G G G G G G G
11 chr11_8192418 0 8192418 A G G G G G A G G G G G G G G G G G G G
11 chr11_8201073 0 8201073 A A A A A A A A G G G G A A A A A A A A
11 chr11_8201210 0 8201210 A A A A A A A A G G G G A A A A A A A A
11 chr11_8220719 0 8220719 G G G G G G A G G G G G G G G G G G G G
11 chr11_8222325 0 8222325 A C C C C C C C C C C C C C C C C C C C
11 chr11_8222698 0 8222698 G G G G G G G G G G G G A A G G G G G G
11 chr11_8224167 0 8224167 G G G G G G G G G G G G G G G G A A G G
11 chr11_8229635 0 8229635 C C C C C C C C C C C C C T C C C C C C
11 chr11_8231390 0 8231390 C C C C C C C C G G G G C C C C C C C C
11 chr11_8232663 0 8232663 G G G G G G G G G G A G G G G G G G G G
11 chr11_8232678 0 8232678 A A A A A C A A A A A A A A A A A A A A
11 chr11_8235550 0 8235550 C C C C C C C C C C C C C T C C C C C C
11 chr11_8241987 0 8241987 C C T T T T C C T T T T C C C C C C C C
11 chr11_8245092 0 8245092 A A A A A A A A A A A A A A G G A A A A
11 chr11_8247063 0 8247063 G G G G G G G G G G G G G G A G G G G G
11 chr11_8249056 0 8249056 A A A A A A A A A A A C A A A A A A A A
11 chr11_8258359 0 8258359 G G G G G G G G G G G G A G A A A A G G
11 chr11_8266592 0 8266592 A A G G A G A A A A A A A A A A A A A A
11 chr11_8272761 0 8272761 G G A A A G G G G G G G G G G G G G G G
11 chr11_8278356 0 8278356 C C C C C C C T C C C C C C C C C C C C
11 chr11_8286059 0 8286059 T T T T T T T T C C C C T T T T T T T T
11 chr11_8287249 0 8287249 C C C C C C C C C C C T C C C C C C C C
11 chr11_8287556 0 8287556 G G G G G G G G G G G G C G G G G G G G
11 chr11_8291450 0 8291450 C C C C C C C C T T T T C C C C C C C C
11 chr11_8295984 0 8295984 G G G G A G A A G G G G G G G G G G G G
11 chr11_8296234 0 8296234 A A A A A A A A A A A A A G A A A A A A
11 chr11_8296536 0 8296536 A G G G G G G G G G G G G G G G G G G G
11 chr11_8313652 0 8313652 C C C C C C C C C C C C C C T T C C C C
11 chr11_8315616 0 8315616 T T C C C C T T C C C C C C C C C C T T
11 chr11_8316656 0 8316656 C C C C C C C C C C C C C T C C C C C C
11 chr11_8319163 0 8319163 A G G G G G A A A A A A A A A A A A A A
11 chr11_8319939 0 8319939 A A C C C C A A A A A A C C C C C C A A
11 chr11_8320863 0 8320863 G G G G G G G G G G G G G G G G C C G G
11 chr11_8324845 0 8324845 C C C C C C C C C C C C C C C C C T C C
11 chr11_8326838 0 8326838 G G G G G G G G C C C C G G G G G G G G
11 chr11_8327513 0 8327513 C T C C C C T T C C C C C C C C C C C C
11 chr11_8332517 0 8332517 C C C C C C C C A A A A C C C C C C C C
11 chr11_8338646 0 8338646 G G G G G G G G T T T T G G G G G G G G
11 chr11_8346323 0 8346323 C C T T T T C T T T T T T T T T T T C C
11 chr11_8348714 0 8348714 C C C C C C C C C C C C C C C C T T C C
11 chr11_8350002 0 8350002 T T C C C C C C C C C C C C C C C C T T
11 chr11_8353041 0 8353041 G G C C C C G G G G G G G G G G G G G G
11 chr11_8356066 0 8356066 A A A A A A A A G G G G A A A A A A A A
11 chr11_8365929 0 8365929 C C C C C C C C T T T T C C C C C C C C
11 chr11_8371458 0 8371458 A A A A A A A A C C C C A A A A A A A A
11 chr11_8374053 0 8374053 T T T T T T T T C T T T T T T T T T T T
11 chr11_8375186 0 8375186 G G G G G G G G A A A A G G G G G G G G
11 chr11_8375537 0 8375537 T T T T T T T T A A A A T T T T T T T T
11 chr11_8376821 0 8376821 G G G G G G G G A A A A G G G G G G G G
11 chr11_8380752 0 8380752 C C C C C C C C T T T T C C C C C C C C
11 chr11_8390988 0 8390988 T T T T T T G G T T T T T T T T T T T T
11 chr11_8399233 0 8399233 A G A A A A A G A A A A A A A A A A A A
11 chr11_8399574 0 8399574 C C C C C C C C C C C C C T C C C C C C
11 chr11_8401188 0 8401188 T T G G G G T T G G G G G G G G G G T T
11 chr11_8406060 0 8406060 G G G G G G G G A A A A G G G G G G G G
11 chr11_8406324 0 8406324 G G G G G G G G G G G G A G G G G G G G
11 chr11_8412000 0 8412000 G G A A A A G G A A A A A A A A A A G G
11 chr11_8414385 0 8414385 T T T T T T T T T T T T T T C C T T T T
11 chr11_8417546 0 8417546 T T T T T T T T A T T T T T T T T T T T
11 chr11_8418085 0 8418085 C C C C T T C C C C C C C C C C C C C C
11 chr11_8420572 0 8420572 T T T T T T T T C C C C T T T T T T T T
11 chr11_8420821 0 8420821 C C C C C C C C C C C C A C C C C C C C
11 chr11_8422219 0 8422219 T T T T T T T T C C C C T T T T T T T T
11 chr11_8422297 0 8422297 C C C C C C C C C C C C C C T T C C C C
11 chr11_8429357 0 8429357 T T C C T T T T T T T T T T T T T T T T
11 chr11_8429989 0 8429989 A A A A A A A A A G A G A A A A A A A A
11 chr11_8430719 0 8430719 A A A A A A A A G G G G A A A A A A A A
11 chr11_8434314 0 8434314 T T T T C C T T T T T T T T T T T T T T
11 chr11_8440148 0 8440148 G G G G G G G G G T G T G G G G G G G G
11 chr11_8442923 0 8442923 A A A A A A A A A A A A A A A A T T A A
11 chr11_8443371 0 8443371 C C C C C C C C C T C C C C C C C C C C
11 chr11_8447877 0 8447877 T T T T T T T T T T T T C T T T T T T T
11 chr11_8450276 0 8450276 A A A A A A A A A A A G A A A A A A A A
11 chr11_8450502 0 8450502 G G G G G G G G G G G G A G G G G G G G
11 chr11_8455992 0 8455992 C C C C C C C C T T T T C C C C C C C C
11 chr11_8456489 0 8456489 C C C C C C C C C C C C C C C C T T C C
11 chr11_8459193 0 8459193 A A A A A A A A A A A A A G A A A A A A
11 chr11_8462528 0 8462528 A A A A A A A A G G G G A A A A A A A A
11 chr11_8464477 0 8464477 G G G G G G G G G G G G A A A A A A G G
11 chr11_8466358 0 8466358 G G G G G G G G G G G G C G G G G G G G
11 chr11_8469148 0 8469148 A A A A A A A G A A A A A A A A A A A A
11 chr11_8470415 0 8470415 C C C C C C C C C C C C C C C C G G C C
11 chr11_8471712 0 8471712 C C C C C C C C C C C C C C T T C C C C
11 chr11_8474438 0 8474438 T T T T T T C T T T T T T T T T T T C C
11 chr11_8474787 0 8474787 T T T T T T T T T T C T T T T T T T T T
11 chr11_8479631 0 8479631 G G G G G G G G C C C C C C G G G G G G
11 chr11_8484264 0 8484264 C C C C C T C C C C C C C C C C C C C C
11 chr11_8484350 0 8484350 A A A A A A A A A G G G A A A A A A A A
11 chr11_8490013 0 8490013 G G G G G G G G G G G G A G G G G G G G
11 chr11_8493292 0 8493292 T T T T T T T T T T T T C C T T T T T T
11 chr11_8496239 0 8496239 T T T T T T T T T T T T T T C C T T T T
11 chr11_8505856 0 8505856 C C G G C G C C C C C C C C C C C C C C
11 chr11_8508880 0 8508880 T T T T T T T T T T T T G T T T T T T T
11 chr11_8513402 0 8513402 G G A G A G G G G G G G G G G G G G G G
11 chr11_8513640 0 8513640 C C C C C C C C C C C C C T C C C C C C
11 chr11_8516869 0 8516869 G G A G G G G G G G G G G G G G G G G G
11 chr11_8519192 0 8519192 T T C T C T T T T T T T C C C C C C T T
11 chr11_8528637 0 8528637 C C C C C T C C C C C C C C C C C C C C
11 chr11_8531988 0 8531988 C C C C C T C C C C C C C C C C C C C C
11 chr11_8541447 0 8541447 G G A A A A A A A A A A A A A A A A G G
11 chr11_8554500 0 8554500 G G A A A A A A A A A A A A A A A A G G
11 chr11_8556490 0 8556490 A A A A A A A A G G G G A A A A A A A A
11 chr11_8563267 0 8563267 T T T T T T T T A T T T T T T T T T T T
11 chr11_8563987 0 8563987 A A A A A A A A G G G G A A A A A A A A
11 chr11_8567746 0 8567746 G G G G G G G G A A A A G G G G G G G G
```
