## Supplementary File 2. Zonkey (Schubert et al. 2017) report for donkey specimen Ancient2. for "No genetic evidence yet for hinnies at Mazongshan (400-160 BCE), northwestern China": incl_ts.tped (part 16 of 32)

```
11 chr11_8569672 0 8569672 C C C C C C C C C C C G C C C C C C C C
11 chr11_8569745 0 8569745 T T A A A A T T T T T T T T T T T T T T
11 chr11_8575813 0 8575813 G G G G G G G G A A A A G G G G G G G G
11 chr11_8578319 0 8578319 A A A A A A A A G G G G A A A A A A A A
11 chr11_8583771 0 8583771 G G G G G G G G G G G G G G A A G G G G
11 chr11_8589616 0 8589616 A A A A G G A A A A A A A A A A A A A A
11 chr11_8592866 0 8592866 C C C C C C C C C C C C T T C C C C C C
11 chr11_8596321 0 8596321 C C C C C C C C C C C C A C C C C C C C
11 chr11_8596802 0 8596802 A A A A A A A A C C C C A A A A A A A A
11 chr11_8598098 0 8598098 G G G G G G G G A A A A G G G G G G G G
11 chr11_8601229 0 8601229 G G G G G G G G G G G G G G G G G T G G
11 chr11_8607527 0 8607527 T T T T T T T T T T T T T T T T C C T T
11 chr11_8608665 0 8608665 G G G G G G G G G G G G A G G G G G G G
11 chr11_8609759 0 8609759 G G G G A G G G G G G G G G G G G G G G
11 chr11_8617186 0 8617186 G G A A A G G G G G G G G G G G G G G G
11 chr11_8618178 0 8618178 A A A A A A A A G G G G A A A A A A A A
11 chr11_8619560 0 8619560 G G G G G G G G G G G G A G G G G G G G
11 chr11_8620542 0 8620542 C C C C C C C C C C C C C C T T C C C C
11 chr11_8620866 0 8620866 G G G G G G G G A A A A A A A A A A G G
11 chr11_8626900 0 8626900 A A G G G G A A A A A A G G G G G G A A
11 chr11_8626982 0 8626982 A A A A A A A A A A A A A G A A A A A A
11 chr11_8632630 0 8632630 A G G G G G G G G G G G G G G G G G G G
11 chr11_8632898 0 8632898 C C T T T T C C T T T T T T T T T T C C
11 chr11_8652383 0 8652383 A A C C A A A A A A A A A A A A A A A A
11 chr11_8659650 0 8659650 G G G G G G A G G G G G G G G G G G G G
11 chr11_8666445 0 8666445 T T T T T T T T T T T T C T T T T T T T
11 chr11_8669817 0 8669817 A A A A A A A A A A A A A T A A A A A A
11 chr11_8676736 0 8676736 G G G G G G G G A A A A G G G G G G G G
11 chr11_8678884 0 8678884 A A A A A A A A A G A A A A A A A A A A
11 chr11_8685756 0 8685756 G G G G G G G G G G G G A G G G G G G G
11 chr11_8692629 0 8692629 G G G G G G G G G G G G G G G G A A G G
11 chr11_8695687 0 8695687 G G G G G G G G A A A A G G G G G G G G
11 chr11_8696178 0 8696178 T T T T T T T T T T T T C C C C C C T T
11 chr11_8697738 0 8697738 T T C C T T T T T T T T T T T T T T T T
11 chr11_8700893 0 8700893 G G G G A A G G G G G G G G G G G G G G
11 chr11_8703750 0 8703750 G G G G G G G G C C C C G G G G G G G G
11 chr11_8704642 0 8704642 G G G G G G G G G G G G A G G G G G G G
11 chr11_8709992 0 8709992 G G G G G G G G G G G G A G G G G G G G
11 chr11_8711918 0 8711918 A A G G G G A A G G G G G G G G G G G G
11 chr11_8713919 0 8713919 G G G G A A G G G G G G G G G G G G G G
11 chr11_8716107 0 8716107 C C C C C C C C C C C C C C C C C G C C
11 chr11_8718628 0 8718628 A C A A A A A A A A A A A A A A A A A A
11 chr11_8725389 0 8725389 A A A A A A A A A A A A A A G G A A A A
11 chr11_8730957 0 8730957 C C C C C C C C C T T T C C C C C C C C
11 chr11_8732721 0 8732721 G G G G G G G G A A A A G G G G G G G G
11 chr11_8734288 0 8734288 C C C C C C C C C G C C C C C C C C C C
11 chr11_8738518 0 8738518 G G G G G G G G A G A G G G G G G G G G
11 chr11_8741523 0 8741523 G G G G G G G G G G G G A G G G G G G G
11 chr11_8749484 0 8749484 C C C C C C C C C C C C C C C C C T C C
11 chr11_8754442 0 8754442 T T T T T T T T C T C T T T T T T T T T
11 chr11_8757890 0 8757890 C C C C C C C C G G G G C C C C C C C C
11 chr11_8760025 0 8760025 C C C C C C C C G G G G C C C C C C C C
11 chr11_8768340 0 8768340 T T T T T T T T C C C C T T T T T T T T
11 chr11_8779530 0 8779530 C T C C C C C C C C C C C C C C C C T T
11 chr11_8780388 0 8780388 C T C C C C C C C C C C C C C C C C T T
11 chr11_8783638 0 8783638 G G G G G G G G A A G G G G G G G G G G
11 chr11_8802232 0 8802232 T T T T T T T T T T T T T T T T G T T T
11 chr11_8802587 0 8802587 C C C C C C C C C C C C C C C C C T C C
11 chr11_8803601 0 8803601 T T C C C C T T T T T T T T T T T T T T
11 chr11_8835107 0 8835107 C C C C C C C C C C C C C G C C C C C C
11 chr11_8837329 0 8837329 C C C C C C C C C C C C C T C C C C C C
11 chr11_8849835 0 8849835 A A A A A A A A A A A A A A A A A G A A
11 chr11_8861394 0 8861394 G G G G G G G G G G G G A G G G G G G G
11 chr11_8862177 0 8862177 G G G G G G G G A A A A G G G G G G G G
11 chr11_8868041 0 8868041 C C T T C T C C C C C C C C C C C C C C
11 chr11_8877065 0 8877065 C C C C C C A A C C C C C C C C C C C C
11 chr11_8887324 0 8887324 A A G G G G G G G G G G G G G G G G A A
11 chr11_8890457 0 8890457 A A A A A A A A G G G G A A A A A A A A
11 chr11_8890920 0 8890920 C C C C C C C C C T T T C C C C C C C C
11 chr11_8897421 0 8897421 G G G G G G G G T T T T G G G G G G G G
11 chr11_8906181 0 8906181 C C C T C C C C C C C C C C C C C C C C
11 chr11_8912729 0 8912729 C C C C C C C C T T T T C C C C C C C C
11 chr11_8913368 0 8913368 C C C C C C T T C C C C C C C C C C C C
11 chr11_8918937 0 8918937 C C C C T T C C C C C C C C C C C C C C
11 chr11_8922135 0 8922135 A A A A A A A A A A A C A A A A A A A A
11 chr11_8923248 0 8923248 G G G G G G G G A A A A G G G G G G G G
11 chr11_8925953 0 8925953 T T C C C C T T T T T T C C C C C C T T
11 chr11_8930129 0 8930129 A A A A A A A A A A A A A A G G A A A A
11 chr11_8937066 0 8937066 T T T T T T T T C C C C T T T T T T T T
11 chr11_8939302 0 8939302 T T T T A A T T T T T T T T T T T T T T
11 chr11_8941345 0 8941345 C C C C C C C C C C C C C C C C G G C C
11 chr11_8941636 0 8941636 G G A A A A G G A A A A A A A A A A G G
11 chr11_8944801 0 8944801 A A A A A A A A G G G G A A A A A A A A
11 chr11_8952731 0 8952731 A A A A A A A A T T T T A A A A A A A A
11 chr11_8957425 0 8957425 G G G G G G G G G G G G G G C C G G G G
11 chr11_8958546 0 8958546 A A A A A G A A A A A A A A A A A A A A
11 chr11_8960725 0 8960725 C C T T C T C C C C C C C C C C C C C C
11 chr11_8963204 0 8963204 C C C C C C C C T T C T C C C C C C C C
11 chr11_8963718 0 8963718 A A G G A G A A G G G G G G G G G G A A
11 chr11_8975253 0 8975253 A A A A A A A A A T A A A A A A A A A A
11 chr11_8977461 0 8977461 C C T T C C C C C C C C C C C C C C C C
11 chr11_8982425 0 8982425 G G G G G G G G G G G G A G G G G G G G
11 chr11_8983418 0 8983418 G G G G A G G G G G G G G G G G G G G G
11 chr11_8983512 0 8983512 C C C C C C C C C C C C C C C T C C C C
11 chr11_8989488 0 8989488 A A A A A A A A A A A A A G G G A A A A
11 chr11_8991018 0 8991018 G G G G G G G G A A A A G G G G G G G G
11 chr11_8994456 0 8994456 C T C C C C C C C C C C C C C C C C C C
11 chr11_8997682 0 8997682 C C C C C C C C T T T T C C C C C C C C
11 chr11_9006581 0 9006581 G G G G G G G G T T T T G G G G G G G G
11 chr11_9014117 0 9014117 A A A A A A A A G G G G A A A A A A A A
11 chr11_9016982 0 9016982 A A A A A A A A A A A A C C A A A A A A
11 chr11_9020929 0 9020929 A A A A A A A A G G G G A A A A A A A A
11 chr11_9027026 0 9027026 C C C C C C C C T T T T C C C C C C C C
11 chr11_9033063 0 9033063 C C C T C C C C C C C C C C C C C C C C
11 chr11_9036821 0 9036821 G G A G A G G G G G G G G G G G G G G G
11 chr11_9038463 0 9038463 G G G G G G G G G G G G G T G G G G G G
11 chr11_9040567 0 9040567 T T T T T T T T T T T T T T C T T T T T
11 chr11_9041834 0 9041834 A A A A A A A A G G G G A A A A A A A A
11 chr11_9044816 0 9044816 C C T T C C C C C C C C C C C C C C C C
11 chr11_9048098 0 9048098 C C C C C C C C A A A A C C C C C C C C
11 chr11_9051033 0 9051033 C C T T C C C C C C C C C C C C C C C C
11 chr11_9051458 0 9051458 G G G G A G G G G G G G G G G G G G G G
11 chr11_9054929 0 9054929 T T T T T T T T G T T T T T T T T T T T
11 chr11_9057340 0 9057340 C C C C C C C C C C C C C C C T C C C C
11 chr11_9061398 0 9061398 C C T T C C C C C C C C C C C C C C T T
11 chr11_9065107 0 9065107 C C C C C C C C C T C C C C C C C C C C
11 chr11_9071999 0 9071999 T T T T T T T T A A A A T T T T T T T T
11 chr11_9077781 0 9077781 C C C C C C C C G G G G C C C C C C C C
11 chr11_9082927 0 9082927 G G A A A A G G A A A A A A A A A A G G
11 chr11_9085937 0 9085937 G G C G G G G G G G G G G G G G G G G G
11 chr11_9088572 0 9088572 G G A A A A G G A A A A A A A A A A G G
11 chr11_9090774 0 9090774 G G A G G G G G G G G G G G G G G G G G
11 chr11_9091668 0 9091668 C C C C C C C C C C C C C C C C C T C C
11 chr11_9094731 0 9094731 G G G G G G G G C C C C G G G G G G G G
11 chr11_9097437 0 9097437 C C C C C C C C C C C C T T C C C C C C
11 chr11_9108023 0 9108023 G G G G G G G G G G A G G G G G G G G G
11 chr11_9113334 0 9113334 A A G G A A A A A A A A A A A A A A A A
11 chr11_9113468 0 9113468 C C C C C T C C C C C C C C C C C C C C
11 chr11_9113868 0 9113868 T T T T T T T T T T T T T T C T T T T T
11 chr11_9115196 0 9115196 C C C C C C C C G G G G C C C C C C C C
11 chr11_9122046 0 9122046 G G G G G G A A G G G G G G G G G G G G
11 chr11_9122514 0 9122514 G G G G G G G G G G G G G G G G A G G G
11 chr11_9123879 0 9123879 A A G G A G A A A A A A A A A A A A A A
11 chr11_9126909 0 9126909 A A A A A A A A G G G G A A A A A A A A
11 chr11_9129850 0 9129850 A A A A A A A A A A A G A A A A A A A A
11 chr11_9138650 0 9138650 C C C C C T C C C C C C C C C C C C C C
11 chr11_9139523 0 9139523 T T T T T T T T A T T T T T T T T T T T
11 chr11_9139777 0 9139777 C C T T C C C C C C C C C C C C C C C C
11 chr11_9152075 0 9152075 C G G G G G G G G G G G G G G G G G G G
11 chr11_9153311 0 9153311 C C C C C C C C T T T T C C C C T T C C
11 chr11_9160515 0 9160515 T T T T C C T T T T T T T T T T T T T T
11 chr11_9162263 0 9162263 C C C C C C C C C C C C C C C C C T C C
11 chr11_9165646 0 9165646 C C G G C C C C C C C C C C C C C C C C
11 chr11_9175486 0 9175486 C C C C T T C C T T T T T T T T T T C C
11 chr11_9177632 0 9177632 C C C C C C C C C C C C C T C C C C C C
11 chr11_9186363 0 9186363 C C C C C T C C C C C C C C C T C C C C
11 chr11_9189310 0 9189310 C C C C C T C T C C C C C C C C C C C C
11 chr11_9198734 0 9198734 G G G G G G G G A A G G G G G G G G G G
11 chr11_9202207 0 9202207 C C C C C C C C C C A C C C C C C C C C
11 chr11_9202636 0 9202636 C T C C C C T T C C C C C C C C C C C C
11 chr11_9203950 0 9203950 A A A A A A A A A C A A A A A A A A A A
11 chr11_9205743 0 9205743 A A A A A A A A A A A A A G A A A A A A
11 chr11_9211814 0 9211814 G G G G G G G G A A A A G G G G G G G G
11 chr11_9213331 0 9213331 G G G G G G G G T T T T G G T T G G G G
11 chr11_9213370 0 9213370 A A A A A A A A A A A A A G A A A A A A
11 chr11_9215268 0 9215268 G G G G G G G G C C C C G G G G G G G G
11 chr11_9221502 0 9221502 T T C C C C T T T T T T T T T T T T T T
11 chr11_9221601 0 9221601 A A A A A A A A G G G G A A A A A A G G
11 chr11_9225691 0 9225691 G G G G G G G G G G A G G G G G G G G G
11 chr11_9236394 0 9236394 A A A A A C A A A A A A A A A A A A A A
11 chr11_9247160 0 9247160 C C C C C C C C T T T T C C C C C C C C
11 chr11_9247920 0 9247920 G G G G G G G G G G G G A G G G G G G G
11 chr11_9258612 0 9258612 C C C C C C C C C C C C C C C C A A C C
11 chr11_9262896 0 9262896 C C C C C C C T C T C C C C C C C C C C
11 chr11_9266954 0 9266954 G G G G A G G G G G G G G G G G G G G G
11 chr11_9269204 0 9269204 T T T T T T T T G G G G T T T T T T T T
11 chr11_9281373 0 9281373 A A G G A G A A A A A A A A A A A A A A
11 chr11_9299736 0 9299736 T T C C T T T T T T T T T T T T T T T T
11 chr11_9305939 0 9305939 A A A A A A A A G G G G A A A A A A A A
11 chr11_9307742 0 9307742 C C C C C C C C T T T T C C C C C C C C
11 chr11_9311408 0 9311408 A A A A A A A A A A A A A G A A A A A A
11 chr11_9316350 0 9316350 A A A A G G A A A A A A A A A A A A A A
11 chr11_9322726 0 9322726 A A A A A A A A A C A A A A A A A A A A
11 chr11_9324254 0 9324254 C C C C C C C C C C C C C T C C C C C C
11 chr11_9338441 0 9338441 G G G G G G G G A A A A G G G G G G G G
11 chr11_9348621 0 9348621 A A A A A A A G A A A A A A A A A A A A
11 chr11_9358991 0 9358991 C C C C C C C C C C C C C C C C A C C C
11 chr11_9367032 0 9367032 C C C C C C C C C C C C C T C C C C C C
11 chr11_9383475 0 9383475 A A A A A A A A A G A G A A A A A A A A
11 chr11_9383814 0 9383814 T T C T T T T T T T T T T T T T T T T T
11 chr11_9388684 0 9388684 C C C C C C C G C C C C C C C C C C C C
11 chr11_9394697 0 9394697 C T C C C C C C C C C C C C C C C C C C
11 chr11_9395246 0 9395246 G G G G G G A G G G G G G G G G G G G G
11 chr11_9396546 0 9396546 G G G G G G G G C C C C G G G G G G G G
11 chr11_9403916 0 9403916 C C C C C C C C T T T T C C C C C C C C
11 chr11_9408873 0 9408873 C C C C C C C C T T T T T T T T T T C C
11 chr11_9419148 0 9419148 C C C C C C C C A A A A C C C C C C C C
11 chr11_9419743 0 9419743 T T C C T T T T T T T T T T T T T T T T
11 chr11_9437063 0 9437063 A A A A A A A A A A A A A G A A A A A A
11 chr11_9437166 0 9437166 G G G G G G G G G G G G G T G G G G G G
11 chr11_9438347 0 9438347 G G G G G G G G G G G G G G A G G G G G
11 chr11_9439154 0 9439154 A A A A A A A A G G G G A A A A A A A A
11 chr11_9441594 0 9441594 C C C C C C A A C C C C C C C C C C C C
11 chr11_9442282 0 9442282 C C C C C C C C A A A A C C C C C C C C
11 chr11_9443432 0 9443432 A A A A A A A A G G G G A A A A A A A A
11 chr11_9450058 0 9450058 T T C C C C T T C C C C C C C C C C T T
11 chr11_9452695 0 9452695 C C C C C C C C C C C C C C C T C C C C
11 chr11_9457632 0 9457632 G G A G G G G G G G G G G G G G G G G G
11 chr11_9457858 0 9457858 C C C C C C C C T T T T C C C C C C C C
11 chr11_9458246 0 9458246 T T C C C C T T C C C C C C C C C C T T
11 chr11_9459158 0 9459158 A A C C A A A A A A A A A A A A A A A A
11 chr11_9460940 0 9460940 C C T T C T C C C C C C C C C C C C C C
11 chr11_9465280 0 9465280 G G G G G G G G C C C C G G G G G G G G
11 chr11_9475032 0 9475032 A A A A A A A A G G G G A A A A A A A A
11 chr11_9481664 0 9481664 T T T T T T T T C C C C T T T T T T T T
11 chr11_9482561 0 9482561 C C C C C C C C A A A A C C C C C C C C
11 chr11_9488883 0 9488883 G G G G A A G G G G G G G G G G G G G G
11 chr11_9497287 0 9497287 C C A A C C C C C C C C C C C C C C C C
11 chr11_9499489 0 9499489 G G G G G G G G C G G G G G G G G G G G
11 chr11_9500849 0 9500849 T T T T T T T T C C C C T T T T T T T T
11 chr11_9504542 0 9504542 A A A A A G A A A A A A A A A A A A A A
11 chr11_9504737 0 9504737 C C C C C C C C C T C T C C C C C C C C
11 chr11_9506465 0 9506465 T T T T C T T T T T T T T T T T T T T T
11 chr11_9512311 0 9512311 C C C C C C C C C C C C C C C T C C C C
11 chr11_9516390 0 9516390 C C C C A C C C C C C C C C C C C C C C
11 chr11_9518241 0 9518241 G G G G G G G G G G G G A A G G G G G G
11 chr11_9520564 0 9520564 A A A A A A A A A G A A A A A A A A A A
11 chr11_9520855 0 9520855 T T T T T T T T G T T T T T T T T T T T
11 chr11_9526573 0 9526573 A A A A A A A A A G A A A A A A A A A A
11 chr11_9527656 0 9527656 G G T T T T G G T T T T T T T T T T G G
11 chr11_9532779 0 9532779 G G G G G G G G A A A A G G G G G G G G
11 chr11_9535289 0 9535289 T T T T T T T T T T T T T T C T T T T T
11 chr11_9535328 0 9535328 C C C C C C C G C C C C C C C C C C C C
11 chr11_9555610 0 9555610 C C A A A A C C A A A A A A A A A A C C
11 chr11_9567637 0 9567637 C C C C C C C T C C C C C C C C C C C C
11 chr11_9569638 0 9569638 T T T T T T T T C T T T T T T T T T T T
11 chr11_9575380 0 9575380 C C C C C C C C C C C C A C C C C C C C
11 chr11_9579876 0 9579876 A G G G G G G G G G G G G G G G G G A A
11 chr11_9586541 0 9586541 T T G T T T T T T T T T T T T T T T T T
11 chr11_9586708 0 9586708 A A A A A A A A A A A A G G G G A A A A
11 chr11_9588751 0 9588751 A A A A A A A A A A A A A G A A A A A A
11 chr11_9591115 0 9591115 T T T T T T T T T T T T T T G G T T T T
11 chr11_9594552 0 9594552 G G G G G G G G G G G G G G G G A A G G
11 chr11_9598366 0 9598366 A A A A A A A A A A A A A G A A A A A A
11 chr11_9601990 0 9601990 T T T T T T T T T T T T T T C T T T T T
11 chr11_9608895 0 9608895 G G G G G G G G A A A A G G G G A A G G
11 chr11_9618190 0 9618190 G G G G G G G G C C C C G G G G G G G G
11 chr11_9624192 0 9624192 G G A A A A G G G G G G G G G G G G G G
11 chr11_9626730 0 9626730 G G G G G G C C G G G G G G G G G G G G
11 chr11_9627723 0 9627723 G G G G G G G G A G G G G G G G G G G G
11 chr11_9628071 0 9628071 A A A A G G A A A A A A A A A A A A A A
11 chr11_9635089 0 9635089 G G G G G G G G G G G G G G G G A A G G
11 chr11_9646012 0 9646012 C C C C T T C C C C C C C C C C C C C C
11 chr11_9650486 0 9650486 G G A A A A A A A A A A A A A A A A G G
11 chr11_9651132 0 9651132 T T C C C C T T C C C C C C C C C C T T
11 chr11_9651864 0 9651864 C C T T T T C C C C C C C C C C C C C C
11 chr11_9652348 0 9652348 T T T T T T T T C C C C T T T T T T T T
11 chr11_9653246 0 9653246 G G G G G G G G G G G G G G G G A A G G
11 chr11_9662062 0 9662062 T T T T T T T T C C C C T T T T T T T T
11 chr11_9663011 0 9663011 C C C C C C C C T T T T C C C C C C C C
11 chr11_9666414 0 9666414 G G G G G G G G G G G G G G G G A A G G
11 chr11_9668281 0 9668281 C C A A A A C C A A A A A A A A A A C C
11 chr11_9668360 0 9668360 A A A A A A A A A A A A A A A C A A A A
11 chr11_9670938 0 9670938 A G A A A A A A A A A A A A A A A A A A
11 chr11_9671594 0 9671594 T T T T T T T T T T T T T T C T T T T T
11 chr11_9679250 0 9679250 T T T T T T T T G G G G T T T T T T T T
11 chr11_9683721 0 9683721 A A A A A A A A G G G G A A A A A A A A
11 chr11_9693256 0 9693256 G G G G G G G G A A A A G G G G G G G G
11 chr11_9693478 0 9693478 T T C C C C T T C C C C C C C C C C T T
11 chr11_9696184 0 9696184 A A A A A A A A G G G G A A A A A A A A
11 chr11_9697869 0 9697869 C C G G G G C C G G G G G G G G G G C C
11 chr11_9704513 0 9704513 T T T T T T T T C C C C T T T T T T T T
11 chr11_9710365 0 9710365 T T T T T T T T T T T T G T T T T T T T
11 chr11_9710449 0 9710449 A A A A A A A G A A A A A A A A A A A A
11 chr11_9712172 0 9712172 A A A A A A A A C C C C A A A A A A A A
11 chr11_9730878 0 9730878 T T T T T T T T C C C C T T T T T T T T
11 chr11_9730890 0 9730890 T T T T T T C T T T T T T T T T T T T T
11 chr11_9731497 0 9731497 T T T T T T T T T T T T T T A A T T T T
11 chr11_9735545 0 9735545 C C C C C C C C A A A A C C C C C C C C
11 chr11_9740717 0 9740717 C C C C C C C C C C C C C C C C T T C C
11 chr11_9765822 0 9765822 A A A A A A A A G G G G A A A A A A A A
11 chr11_9767862 0 9767862 G G G G G G G G A A A A G G G G G G G G
11 chr11_9769381 0 9769381 G G G G G G G G A A A A G G G G G G G G
11 chr11_9770859 0 9770859 A A A A A A A A C C C C A A A A A A A A
11 chr11_9774404 0 9774404 T T T T T T T T T T C T T T T T T T T T
11 chr11_9777260 0 9777260 C C C C C C C C T T T T C C C C C C C C
11 chr11_9779413 0 9779413 C C C C C C C C C C C C C C G G C C C C
11 chr11_9782976 0 9782976 C C C C C C C C A A A A C C C C C C C C
11 chr11_9794439 0 9794439 T T T T G T T T T T T T T T T T T T T T
11 chr11_9795399 0 9795399 T T T T T T T T T T T T T T T T C T T T
11 chr11_9799793 0 9799793 T T T T T T T T T T T T T T C C T T T T
11 chr11_9803908 0 9803908 C C C C A A C C C C C C C C C C C C C C
11 chr11_9812315 0 9812315 G G G G G G G G G G G G G G G G T T G G
11 chr11_9819590 0 9819590 C C C T C C C C C C C C C C C C C C C C
11 chr11_9819731 0 9819731 G G G G G G G G G G G G G G G G A A G G
11 chr11_9820397 0 9820397 A A A A A A A A G G G G A A A A A A A A
11 chr11_9823674 0 9823674 T T T T A T T T A A A A A A A A A A T T
11 chr11_9830163 0 9830163 C C C C C T C C C C C C C C C C C C C C
11 chr11_9831254 0 9831254 T T T T T T T T T T T T C T T T T T T T
11 chr11_9831933 0 9831933 G G C C C C G G C C C C C C C C C C G G
11 chr11_9835695 0 9835695 C C C T C C C C C C C C C C C C C C C C
11 chr11_9840720 0 9840720 T T T T C T C T T T T T T T T T T T T T
11 chr11_9843801 0 9843801 C C C C C T C C C C C C C C C C C C C C
11 chr11_9849628 0 9849628 A A G G G G A A G G G G G G G G G G A A
11 chr11_9854441 0 9854441 A A A A A A A A G G G G A A A A A A A A
11 chr11_9856158 0 9856158 T T T T T T T T T T T T G T T T T T T T
11 chr11_9856867 0 9856867 A A A A A A A A A A A A C C C C A A A A
11 chr11_9857882 0 9857882 A A A A A A A A A A A G A A A A A A A A
11 chr11_9861621 0 9861621 C C C C C C C C T T C T C C C C C C C C
11 chr11_9871757 0 9871757 C T C C C C C C C C C C C C C C C C T T
11 chr11_9883913 0 9883913 T T T T T T T T T T T T T T T T C C T T
11 chr11_9891305 0 9891305 A A A A A A A A A A A A A A G G A A A A
11 chr11_9893145 0 9893145 G G G G G G G G A A A A G G G G G G G G
11 chr11_9897191 0 9897191 C C C C C C C C C C C C C T C C C C C C
11 chr11_9897322 0 9897322 A A A A A A A A A A A A A C A A A A A A
11 chr11_9901813 0 9901813 T T T T T T T T T T T T T T C C T T T T
11 chr11_9911332 0 9911332 T T T T T T T T C C C C T T T T T T T T
11 chr11_9912083 0 9912083 C C C C C C C C C C C C C T C C C C C C
11 chr11_9915395 0 9915395 C C C C C T C C C C C C C C C C C C C C
11 chr11_9921688 0 9921688 A A A A A A A A A A A T A A A A A A A A
11 chr11_9923438 0 9923438 G G G G G G G G G G G G G G A G G G G G
11 chr11_9942415 0 9942415 G G G G G G G G G G G G G G A G G G G G
11 chr11_9951877 0 9951877 G G G G G G G G A A A G G G G G G G G G
11 chr11_9960230 0 9960230 G G G G G G G G A A A A G G G G G G G G
11 chr11_9969911 0 9969911 T T T T T T T T C C C C T T T T T T T T
11 chr11_9972600 0 9972600 C C C C C C C C C C C C A C A C A A C C
11 chr11_9980730 0 9980730 A A A A T T T T A A A A T T A A A A A A
11 chr11_10008687 0 10008687 A A A A A G A A A A A A A A A A A A A A
11 chr11_10016625 0 10016625 C C C C C C C C G G G G C C C C C C C C
11 chr11_10017007 0 10017007 C C T T T T C C T T T T T T T T T T C C
11 chr11_10021344 0 10021344 G G G G G G G G C C C C G G G G G G G G
11 chr11_10031836 0 10031836 C C C C C C C C G G G G C C C C C C C C
11 chr11_10031868 0 10031868 A A A A A A A A A A A A A A A A G G A A
11 chr11_10039624 0 10039624 A A A A A A A A G G G G A A A A A A A A
11 chr11_10043181 0 10043181 A A A A A A A A A A A A A A G G A A A A
11 chr11_10052665 0 10052665 T T T T T T T T T T T T C C T T C T T T
11 chr11_10052692 0 10052692 T T T T T T T T T T T T T T A A T T T T
11 chr11_10053016 0 10053016 G G G G G G G G G G G T G G G G G G G G
11 chr11_10054078 0 10054078 T T T T T T T T T T T T T T G G T T T T
11 chr11_10055835 0 10055835 C C C T C T C C C C C C C C T T C C C C
11 chr11_10063190 0 10063190 T T A T T T T T T T T T T T T T T T T T
11 chr11_10070661 0 10070661 G G G G G G G G C C C C G G G G G G G G
11 chr11_10079306 0 10079306 A A A A A A A A G G A G A A A A A A A A
11 chr11_10087747 0 10087747 T T T T T T T T C C C T T T T T T T T T
11 chr11_10088306 0 10088306 G G G G G G G G G G G G A A G G G G G G
11 chr11_10111370 0 10111370 A A A A A A A A A A A G A A A A A A A A
11 chr11_10112988 0 10112988 T T T T T T T T C C C C T T T T T T T T
11 chr11_10120521 0 10120521 C C C C C C C C C C C C C T C C C C C C
11 chr11_10120597 0 10120597 C C C C C C C C C C C C C C C C T T C C
11 chr11_10126343 0 10126343 C C T T T T C C C C C C T T T T T T C C
11 chr11_10129150 0 10129150 C C C C C C C C C C C T C C C C T T C C
11 chr11_10132079 0 10132079 C C C C C C C C C G C G C C C C C C C C
11 chr11_10136034 0 10136034 G G G G G G G G G G A G G G G G G G G G
11 chr11_10137040 0 10137040 G G A A A A A G A A A A A A A A A A G G
11 chr11_10137218 0 10137218 G G G G G G G G G G A G G G G G G G G G
11 chr11_10141426 0 10141426 A A A A A G A A A A A A A A A A A A A A
11 chr11_10145087 0 10145087 C C G G G G C G G G G G G G G G G G C C
11 chr11_10152708 0 10152708 C C C C C C C C C C C C C C C C T T C C
11 chr11_10153598 0 10153598 T T T T T T T T T T T T A T T T T T T T
11 chr11_10154143 0 10154143 C C C C C C C C A A A A C C C C C C C C
11 chr11_10158582 0 10158582 C C C C C C C C T T T T C C C C C C C C
11 chr11_10160283 0 10160283 A A A A A A A A A A A A A A A A G G A A
11 chr11_10160991 0 10160991 C C A C C C C C C C C C C C C C C C C C
11 chr11_10161718 0 10161718 G G G G G G G G C C C C G G G G G G G G
11 chr11_10165330 0 10165330 G G G G G G G G G G G G G G G G G T G G
11 chr11_10168188 0 10168188 A A A A A A A A A A A A A G A A A A A A
11 chr11_10173114 0 10173114 A A A A A A G G A A A A A A A A A A A A
11 chr11_10175668 0 10175668 C C C C C C C C T T T T C C C C C C C C
11 chr11_10177022 0 10177022 C C C C C C C C C C C C C C G G G G C C
11 chr11_10179579 0 10179579 A A A A A A A A A A A A G G A A A A A A
11 chr11_10183346 0 10183346 G G A A A G G G G G G G G G G G G G G G
11 chr11_10188614 0 10188614 G G A A A A G G G G G G G G G G G G G G
11 chr11_10190237 0 10190237 C C C C C C C C T T T T C C C C C C C C
11 chr11_10200718 0 10200718 T T T T T T T T C C C T T T T T T T T T
11 chr11_10200898 0 10200898 C C C T C C C C C C C C C C C C C C C C
11 chr11_10209629 0 10209629 T T T T T T T T T T C T T T T T T T T T
11 chr11_10218197 0 10218197 G G G G G G G G A G A G G G G G G G G G
11 chr11_10219344 0 10219344 G G G G A G G G G G G G G G G G G G G G
11 chr11_10229592 0 10229592 G G A G A A G G G G G G G G G G G G G G
11 chr11_10237939 0 10237939 G G G G G G G G A A A A G G G G G G G G
11 chr11_10238029 0 10238029 T T A T T T T T T T T T T T T T T T T T
11 chr11_10239803 0 10239803 A A A A A A A A A A A A G G A A A A A A
11 chr11_10239804 0 10239804 T T T T T T T T T T A T T T T T T T T T
11 chr11_10243592 0 10243592 T T T T T T T T C C C C T T T T T T T T
11 chr11_10243862 0 10243862 C C C C C C C C A A A A C C C C C C C C
11 chr11_10245776 0 10245776 C C C C C C C C C C C C C C C C T T C C
11 chr11_10257149 0 10257149 G G G G G G G G G G G G G G G G A A G G
11 chr11_10261734 0 10261734 A A A A A A A A G G G G A A A A A A A A
11 chr11_10263064 0 10263064 T T T T T T T T C C C C T T T T T T T T
11 chr11_10263144 0 10263144 A A A A A A A A A G A A A A A A A A A A
11 chr11_10265666 0 10265666 A A A A A A A A A A A A G G A A A A A A
11 chr11_10266143 0 10266143 C C C C C C C C G G G G C C C C C C C C
11 chr11_10269130 0 10269130 T T T T T T T T T T T T T T T T G G T T
11 chr11_10269620 0 10269620 T T T T T T T T T T T T T T A A T T T T
11 chr11_10278416 0 10278416 G G G G G G G G A A A A G G G G G G G G
11 chr11_10287688 0 10287688 T T T T T T T T T T T T T T C C T T T T
11 chr11_10288075 0 10288075 G G G G G G G G T T T T G G G G G G G G
11 chr11_10290332 0 10290332 T T T T C T T T T T T T T T T T T T T T
11 chr11_10304676 0 10304676 C C C C C C C C C C C C T T C C T T C C
11 chr11_10307644 0 10307644 G G G G G G G G A A A A G G G G G G G G
11 chr11_10316954 0 10316954 C C C C C C C T C C C C C C C C C C C C
11 chr11_10318594 0 10318594 A A A A A A A A A A A A G G A A G G A A
11 chr11_10318882 0 10318882 C C C C C C C C C C C C C C T T C C C C
11 chr11_10326823 0 10326823 C C C C C C C C A A A A C C C C C C C C
11 chr11_10341846 0 10341846 T T G G G T T T T T T T T T T T T T T T
11 chr11_10341869 0 10341869 G G G G G G G G G G G G G G A A G G G G
11 chr11_10353842 0 10353842 C C C C C C C C C C C C C C C C A A C C
11 chr11_10378596 0 10378596 G G G G G G G G G T G G G G G G G G G G
11 chr11_10396511 0 10396511 A A A A A A A A A A A A A A A A A G A A
11 chr11_10404700 0 10404700 A A A A A A A A G G G G A A A A A A A A
11 chr11_10405050 0 10405050 G G G G G T G G G G G G G G G G G G G G
11 chr11_10409545 0 10409545 G G G G G G A G G G G G G G G G G G A A
11 chr11_10424559 0 10424559 C C C C C C C C C C C C C C C C G G C C
11 chr11_10435294 0 10435294 T T T T T T T T T T T T T T T T C C T T
11 chr11_10441321 0 10441321 T T T T T T T T T T T T G T T T T T T T
11 chr11_10443896 0 10443896 C C C C C C C C C C C C C C C C T T C C
11 chr11_10444854 0 10444854 G G G G G G G G G G G G A G G G G G G G
11 chr11_10445977 0 10445977 C C C C C C C C A A A A C C C C C C C C
11 chr11_10446535 0 10446535 T T T T T T T T T T T T T T G G T T T T
11 chr11_10449996 0 10449996 C T C C C C C C C C C C C C C C C C C C
11 chr11_10450757 0 10450757 C C C C C C A A C C C C C C C C C C C C
11 chr11_10457790 0 10457790 G G G G G G G G G G C G G G G G G G G G
11 chr11_10462384 0 10462384 A A A A A A A A G G A G A A A A A A A A
11 chr11_10478928 0 10478928 T T T T A T T T T T T T T T T T T T T T
11 chr11_10479975 0 10479975 C C C C C C C C T T T T C C C C C C C C
11 chr11_10482308 0 10482308 T T T T T T T T C C C C T T T T T T T T
11 chr11_10489072 0 10489072 C C C C C C C C C C C C C T C C C C C C
11 chr11_10499365 0 10499365 A A A A G G G G G G G G G G G G G G G G
11 chr11_10499673 0 10499673 C C C C C T C C T T T T C C C C C C C C
11 chr11_10502580 0 10502580 A A A A A C A A A A A A A A A A A A A A
11 chr11_10505347 0 10505347 A A G G A A A A G G G G A A A A A A A A
11 chr11_10516769 0 10516769 C C T T T T C C T T T T T T T T T T C C
11 chr11_10518196 0 10518196 A A A A A A A A A G A G A A A A A A A A
11 chr11_10521151 0 10521151 A G A A A A A A A A A A A A A A A A A A
11 chr11_10533010 0 10533010 T T T T T T T T C C C C T T T T T T T T
11 chr11_10537775 0 10537775 G G A A G G G G G G G G G G G G G G G G
11 chr11_10538243 0 10538243 G G G G G G G G G G G G A G G G G G G G
11 chr11_10540716 0 10540716 A A A A A A A A G G A G A A A A A A A A
11 chr11_10542102 0 10542102 A A A A A A A A A A A C A A A A A A A A
11 chr11_10542121 0 10542121 A A A A A A A A C C A A A A A A A A A A
11 chr11_10543359 0 10543359 T T T T T T T T T T T T T T C C C C T T
11 chr11_10553490 0 10553490 C G G G G G G G G G G G G G G G G G G G
11 chr11_10554159 0 10554159 G G C C C C G G C C C C C C C C C C G G
11 chr11_10555813 0 10555813 A A A A A A A A A A A G A A A A A A A A
11 chr11_10556645 0 10556645 G G G G G G G G A A A A G G G G G G G G
11 chr11_10557378 0 10557378 C C C C C C C T C C C C C C C C C C C C
11 chr11_10561644 0 10561644 C C T T T T C C C C C C T T T T T T C C
11 chr11_10571720 0 10571720 G G G G G G G G G G G G G G G G A A G G
11 chr11_10572516 0 10572516 G G G G G G G G G G G G G G G G T T G G
11 chr11_10577684 0 10577684 A A A A A A A A G G G G A A A A A A A A
11 chr11_10578011 0 10578011 G G G G G G G G A A A A G G G G G G G G
11 chr11_10579712 0 10579712 G G G G G G G G A A A A G G G G G G G G
11 chr11_10581367 0 10581367 A A A A A A A A T T T T A A A A A A A A
11 chr11_10582477 0 10582477 C C C C C C C C C C C C C T C C C C C C
11 chr11_10587585 0 10587585 C C C C C C C C C C C C C C C C C T C C
11 chr11_10598657 0 10598657 C C C C C C C C T T T T C C C C C C C C
11 chr11_10612975 0 10612975 A A A A A A A A A A A A G G A A A A A A
11 chr11_10638441 0 10638441 A A A A A A A A A A A A G G A A A A A A
11 chr11_10643325 0 10643325 G G G G G G G G T T T T G G G G G G G G
11 chr11_10644373 0 10644373 C T C C C C C C C C C C C C C C C C C C
11 chr11_10650766 0 10650766 C C C T C C C C C C C C C C C C C C C C
11 chr11_10651560 0 10651560 A A A A A A A A T T T T A A A A A A A A
11 chr11_10656564 0 10656564 G G G G G G G G A A A G G G G G G G G G
11 chr11_10658583 0 10658583 A A A A A A A A A A A G A A A A A A A A
11 chr11_10661352 0 10661352 C C C C T T C C C C C C C C C C C C C C
11 chr11_10662021 0 10662021 T T C C C C T T T T T T T T T T T T T T
11 chr11_10665181 0 10665181 G G G G C C G G G G G G G G G G G G G G
11 chr11_10672658 0 10672658 A A A A A A G G A A A A A A A A A A A A
11 chr11_10672738 0 10672738 A A A A A A A G A A A A A A A A A A A A
11 chr11_10685580 0 10685580 T T T T T T T T C C C C T T T T T T T T
11 chr11_10687933 0 10687933 C C C C C C C G C C C C C C C C C C C C
11 chr11_10689355 0 10689355 C C C C C C C C T T T T C C C C C C C C
11 chr11_10696440 0 10696440 C C C C C C C C A A C C C C C C C C C C
11 chr11_10700652 0 10700652 C T C C C C C C C C C C C C C C C C C C
11 chr11_10703530 0 10703530 C C C C C C C C C C C C C C T T C C C C
11 chr11_10710122 0 10710122 T T T T C T T T T T T T T T T T T T T T
11 chr11_10711361 0 10711361 A A A A A A A A G G A A A A A A A A A A
11 chr11_10712864 0 10712864 A A A A A A A A A A A A A G A A A A A A
11 chr11_10713756 0 10713756 T T T T T T T T T T T T T T C C T T T T
11 chr11_10717968 0 10717968 T T T T T T T T T T T T T T C C T T T T
11 chr11_10718018 0 10718018 A A A A A G A A A A A A A A A A A A A A
11 chr11_10719635 0 10719635 G G T T T T G G G G G G G G G G G G G G
11 chr11_10721078 0 10721078 G G G G G G A A G G G G G G G G G G G G
11 chr11_10722258 0 10722258 G G G G G G G G A A A A G G G G G G G G
11 chr11_10735365 0 10735365 T T T T T T T T C C C C T T T T T T T T
11 chr11_10738342 0 10738342 G G G G A G G G G G G G G G G G G G G G
11 chr11_10739211 0 10739211 G G A A G G G G G G G G G G G G G G G G
11 chr11_10747376 0 10747376 A A T T A T A A A A A A A A A A A A A A
11 chr11_10752147 0 10752147 T T T T T T T T G G T T T T T T T T T T
11 chr11_10762952 0 10762952 G G G G G G G G G G G G A G A A G G G G
11 chr11_10766408 0 10766408 C T T T T T C C T T T T T T T T T T T T
11 chr11_10775855 0 10775855 A A G G G G A A A A A A G G G G G G A A
11 chr11_10776038 0 10776038 C C C C C C T T C C C C C C C C C C C C
11 chr11_10777422 0 10777422 A A A A A A A A A A A A A A G G A A A A
11 chr11_10781436 0 10781436 T T T T T T T T A A A A T T T T T T T T
11 chr11_10782907 0 10782907 A A A A A A A A G G G G A A A A A A A A
11 chr11_10786969 0 10786969 A A A A A A A A C C C C A A A A A A A A
11 chr11_10792296 0 10792296 G G G G G G G G C C C C G G G G G G G G
11 chr11_10793688 0 10793688 A A A A A T A A A A A A A A A A A A A A
11 chr11_10797993 0 10797993 T T T T T T T T C C C C T T T T T T T T
11 chr11_10806151 0 10806151 T T T T C T T T T T T T T T T T T T T T
11 chr11_10808580 0 10808580 T T T T T T T T T T T T C T T T T T T T
11 chr11_10809185 0 10809185 A A A A A A A A A A A A A A G G A A A A
11 chr11_10810482 0 10810482 A A A G G G A A G G G G G G G G G G A A
11 chr11_10817156 0 10817156 C C C C C C C C C C C C C C C C T T C C
11 chr11_10817931 0 10817931 C C A A A A A A A A A A A A A A A A C C
11 chr11_10824301 0 10824301 G G G G G G G G C G G G G G G G G G G G
11 chr11_10828526 0 10828526 G G G G G G G G G G G G G G G G A A G G
11 chr11_10829029 0 10829029 G G A A G G G G G G G G G G G G G G G G
11 chr11_10839171 0 10839171 A A A A A A A A A A A A T T A A A A A A
11 chr11_10847627 0 10847627 C T C C C C C C C C C C C C C C C C C C
11 chr11_10848954 0 10848954 T T G G T T T T T T T T T T T T T T T T
11 chr11_10853471 0 10853471 C G G G G G G G G G G G G G G G G G C C
11 chr11_10857437 0 10857437 G G G G G G G G G G G G G G G G A A G G
11 chr11_10861693 0 10861693 A A A A A A A A G G G G A A A A A A A A
11 chr11_10867868 0 10867868 A A A A A A A A A A A A A A A A G G A A
11 chr11_10868151 0 10868151 G G G G G G G G G G A G G G G G G G G G
11 chr11_10871135 0 10871135 G G A A A A G G A A A A A A A A A A G G
11 chr11_10872281 0 10872281 C C T T T T C T T T T T T T T T T T C C
11 chr11_10876288 0 10876288 A A T T T T A A T T T T T T T T T T A A
11 chr11_10878572 0 10878572 A A G G A A A A A A A A A A A A A A A A
11 chr11_10880791 0 10880791 A A G G A A A A A A A A A A A A A A A A
11 chr11_10881802 0 10881802 T T T T T T G G T T T T T T T T T T T T
11 chr11_10882406 0 10882406 T T T T T T T T T T G T T T T T T T T T
11 chr11_10889149 0 10889149 A A A A A A A A G G A G A A A A A A A A
11 chr11_10892299 0 10892299 T T T T C T T T T T T T T T T T T T T T
11 chr11_10893005 0 10893005 T T T T T T T T T T T T T T C C T T T T
11 chr11_10893225 0 10893225 A A A A A A A A A A A A A G A A A A A A
11 chr11_10901740 0 10901740 G G G G G G G G A G G G G G G G G G G G
11 chr11_10902273 0 10902273 T T T T T T T T T T T T T T T T C T T T
11 chr11_10909037 0 10909037 T T T T T T T T C C C C T T T T T T T T
11 chr11_10909461 0 10909461 T T C C C C T T C C C C C C C C C C T T
11 chr11_10909676 0 10909676 C C C C C C C C G G G G C C C C C C C C
11 chr11_10916385 0 10916385 C C C C C C C C C C C C C C C C T T C C
11 chr11_10918141 0 10918141 T T G T G T T T T T T T T T T T T T T T
11 chr11_10919203 0 10919203 T T T T T T T T C T T T T T T T T T T T
11 chr11_10922579 0 10922579 A A A A A A A A G G G G A A A A A A A A
11 chr11_10926175 0 10926175 C C T T T T C C T T T T T T T T T T C C
11 chr11_10928819 0 10928819 C C C T C T C C C C C C C C C C C C C C
11 chr11_10937579 0 10937579 G G G G G G G G G G G G C G G G G G G G
11 chr11_10949983 0 10949983 G G T T T T G G G G G G G G G G G G G G
11 chr11_10965072 0 10965072 C C C T C C C C C T C T C C C C C C C C
11 chr11_10973083 0 10973083 T T T T T T T T T T T T G T T T T T T T
11 chr11_10990217 0 10990217 A A A A A A A A T T T T A A A A A A A A
11 chr11_10995257 0 10995257 C C G G G G G G G G G G G G G G G G C C
11 chr11_10999919 0 10999919 C C C C C C C C C C C C A C C C C C C C
11 chr11_11023264 0 11023264 A A A A A G A A G G G G A A A A A A A A
11 chr11_11035631 0 11035631 T T T T T T T T T T T T A A A A T T T T
11 chr11_11041335 0 11041335 C C C C C C C C T T T T C C C C C C C C
11 chr11_11046605 0 11046605 T T T T T T T T C C T T T T T T T T T T
11 chr11_11047539 0 11047539 A A A A A A A A A A A A A A G G A A A A
11 chr11_11050617 0 11050617 A A A A A A A A G G G G A A A A A A A A
11 chr11_11051933 0 11051933 T T T T T T T T A A A A T T T T T T T T
11 chr11_11053174 0 11053174 T T T T T T T T C C C C T T T T T T T T
11 chr11_11053847 0 11053847 C C C C C C C C T T T T C C C C C C C C
11 chr11_11054139 0 11054139 G G G G G G G G A A A A G G G G G G G G
11 chr11_11057814 0 11057814 A A A A A A A A G G G G A A A A A A A A
11 chr11_11061068 0 11061068 C C C C C C C C T T T T C C C C C C C C
11 chr11_11075428 0 11075428 G G G G G G G G G T G G G G G G G G G G
11 chr11_11088469 0 11088469 G G C C C C G G G G G G G G G G G G G G
11 chr11_11093953 0 11093953 C C C C C C C C A A A A C C C C C C C C
11 chr11_11097768 0 11097768 G G G G G G G G A A A A G G G G G G G G
11 chr11_11099769 0 11099769 C C C C C C C C C C C C C C C C C T C C
11 chr11_11103435 0 11103435 T T T T G G T T T T T T T T T T T T T T
11 chr11_11104805 0 11104805 T T T T T T T T T T T T T T C C T T T T
11 chr11_11111883 0 11111883 C C C C C C C C C C C C C C A A C C C C
11 chr11_11112393 0 11112393 C T C C C C C C C C C C C C C C C C C C
11 chr11_11116208 0 11116208 T T T T T T T T T T T T G G T T T T T T
11 chr11_11123952 0 11123952 G G G G A G G G G G G G G G G G G G G G
11 chr11_11124504 0 11124504 A A A A A A A A G G G G A A A A A A A A
11 chr11_11124939 0 11124939 A A A A A A A A A A A A A A A A G G A A
11 chr11_11134827 0 11134827 G G G G G G G G A A A A G G G G G G G G
11 chr11_11134830 0 11134830 G G G G G G G G G G G G C C G G G G G G
11 chr11_11135386 0 11135386 G G G G G G G G C G G G G G G G G G G G
11 chr11_11145505 0 11145505 G G G G G G G G G G G G C C G G G G G G
11 chr11_11146141 0 11146141 T T T T T T T T T T T T T T C C T T T T
11 chr11_11148179 0 11148179 C C C C C T C C C C C C C C C C C C C C
11 chr11_11152893 0 11152893 C C C C C C C C T T T T C C C C C C C C
11 chr11_11154940 0 11154940 T T T T T T T T T T T T A T T T T T T T
11 chr11_11155462 0 11155462 G G T T T T G G G G G G T T T T T T G G
11 chr11_11160327 0 11160327 C C C C C C C C T T T T C C C C C C C C
11 chr11_11165775 0 11165775 C C C C C T C C C C C C C C C C C C C C
11 chr11_11176778 0 11176778 C C C C C C C C T T T T C C C C C C C C
11 chr11_11179381 0 11179381 G G G G G G G G A A A A G G G G G G G G
11 chr11_11182558 0 11182558 C C C C C C C C T T T T T T T T T T C C
11 chr11_11190540 0 11190540 A A G G A A G G G G G G G G G G A G G G
11 chr11_11192905 0 11192905 G G G G G G G G T T T T G G G G G G G G
11 chr11_11192961 0 11192961 G G G G G G G G T T T T G G G G G G G G
11 chr11_11193451 0 11193451 T T T T T T T T T T T T C T T T T T T T
11 chr11_11195936 0 11195936 G G G G G T G G G G G G G G G G G G G G
11 chr11_11204137 0 11204137 G G G G G G G G A A A A G G G G G G G G
11 chr11_11206945 0 11206945 C C C C C C C C G G G G C C C C C C C C
11 chr11_11208213 0 11208213 T T T T T T T T T T C T T T T T T T T T
11 chr11_11212559 0 11212559 T T T T T T T T C C C C T T T T T T T T
11 chr11_11213117 0 11213117 A A A A A A A A A A A A A A A G A A A A
11 chr11_11213816 0 11213816 C C C C C C C C G G G G C C C C C C C C
11 chr11_11214370 0 11214370 T T C C C C T T T T T T T T T T T T T T
11 chr11_11230267 0 11230267 G G G G G G G G G T G G G G G G G G G G
11 chr11_11231096 0 11231096 G G G G G G G G A A A A G G G G G G G G
11 chr11_11232386 0 11232386 A A A A A A G G A A A A A A A A A A A A
11 chr11_11236032 0 11236032 C C C C C C C C T T T T C C C C C C C C
11 chr11_11238044 0 11238044 G G G G G G G G G G A A G G G G G G G G
11 chr11_11239401 0 11239401 A A A A A A A A A A A A G G A A A A A A
11 chr11_11240323 0 11240323 C C C C C C C C C C C C C C T T C C C C
11 chr11_11251462 0 11251462 A A A A A A A A C C C C A A A A A A A A
11 chr11_11256611 0 11256611 T T T T T T T T T T T T T T C C T T T T
11 chr11_11256927 0 11256927 G G G G G G A A G G G G G G G G G G G G
11 chr11_11260818 0 11260818 T T T T T T T T T T C T T T T T T T T T
11 chr11_11266714 0 11266714 G G G G G G G T G G G G G G G G G G G G
11 chr11_11271956 0 11271956 G G G G G G G G G G G G G G G G A A G G
11 chr11_11278910 0 11278910 C C C C C C C T C C C C C C C C C T C C
11 chr11_11280124 0 11280124 A A A A A A A A A T A T A A A A A A A A
11 chr11_11292405 0 11292405 C C C C C C C C T T T T C C C C C C C C
11 chr11_11293558 0 11293558 A A A A A A A A C C C C A A A A A A A A
11 chr11_11302408 0 11302408 T T T T T T T T T T T T T T T T C C T T
11 chr11_11303812 0 11303812 C C C C C C C C T T T T C C C C C C C C
11 chr11_11307507 0 11307507 C C T T C T C C C C C C C C C C C C C C
11 chr11_11317599 0 11317599 G G G G G G G G G G G G C G G G G G G G
11 chr11_11320893 0 11320893 C C C C C C C C C C C C C C C C T T C C
11 chr11_11324607 0 11324607 G G G G G G G T G G G G G G G G G G G G
11 chr11_11331166 0 11331166 G G A G G G G G G G G G G G G G G G G G
11 chr11_11334668 0 11334668 G G G G C G G G G G G G G G G G G G G G
11 chr11_11335146 0 11335146 C T C C C C C C C C C C C C C C C C C C
11 chr11_11345242 0 11345242 T T T T T T T T C C C C T T T T T T T T
11 chr11_11345362 0 11345362 C C C C C C C C G G G G C C C C C C C C
11 chr11_11358148 0 11358148 A A A A A A A A A A A A A G A A A A A A
11 chr11_11360195 0 11360195 G G G G G G G G C C C C G G G G G G G G
11 chr11_11368965 0 11368965 A A G G G G G G G G G G G G G G G G A A
11 chr11_11372936 0 11372936 T T T T T T T T C C C C T T T T T T T T
11 chr11_11378176 0 11378176 C C T T T T T T T T T T T T T T T T T T
11 chr11_11395044 0 11395044 T T T T T T T T C C C C T T T T T T T T
11 chr11_11395524 0 11395524 T T A A T T T T T T T T T T T T T T T T
11 chr11_11395728 0 11395728 C C C C C C C C C C C C C T C C C C C C
11 chr11_11400228 0 11400228 T T T T T T T T T T T T T T A T T T T T
11 chr11_11401258 0 11401258 T T T T T T T T T T T T C C T T T T T T
11 chr11_11415490 0 11415490 C C C C C G C C C C C C C C C C C C C C
11 chr11_11419105 0 11419105 C C C C C C C C C C C C C C C C T T C C
11 chr11_11426327 0 11426327 A A G G G G G G G G G G G G G G G G A A
11 chr11_11426731 0 11426731 T T T T T T T T T T T T T T A T T T T T
11 chr11_11445603 0 11445603 G G G G G G G G G G G G G G G G A A G G
11 chr11_11456047 0 11456047 C C C C C C C C C C C C C C C C T T C C
11 chr11_11457845 0 11457845 T T T T T T T T T T T T C T T T T T T T
11 chr11_11460065 0 11460065 G G G G G G G G A A A A G G G G G G G G
11 chr11_11461088 0 11461088 C C T T T T C C C C C C C C C C C C C C
11 chr11_11464400 0 11464400 A A G G G G A A G G G G G G G G G G A A
11 chr11_11465316 0 11465316 T T T T T T T T T T C T T T T T T T T T
11 chr11_11474367 0 11474367 G G G G G G G G A A A A G G G G G G G G
11 chr11_11475331 0 11475331 G G G G G G G G G G G G A G G G G G G G
11 chr11_11475347 0 11475347 C T T T T T T T T T T T T T T T T T T T
11 chr11_11489068 0 11489068 T T T T T T T T C C C C T T T T T T T T
11 chr11_11495744 0 11495744 T T T T T T T T C C C C T T T T T T T T
11 chr11_11498654 0 11498654 C C C C C T C C C C C C C C C C C C C C
11 chr11_11501498 0 11501498 C C C C C C C C C C C C C T C C C C C C
11 chr11_11507028 0 11507028 C C C T C C C C C C C C C C C C C C C C
11 chr11_11511976 0 11511976 C C C C C C C C C C C C A C C C C C C C
11 chr11_11514697 0 11514697 T T T T T T T T G G G G T T T T T T T T
11 chr11_11526098 0 11526098 C C C C C C C C T T T T C C C C C C C C
11 chr11_11529008 0 11529008 T T T T T T T T G G G G T T T T T T T T
11 chr11_11544731 0 11544731 T T T T T T T T C T C T T T T T T T T T
11 chr11_11559244 0 11559244 A A A A A A A A G G G G A A A A A A A A
11 chr11_11571021 0 11571021 G G T T T T T T T T T T T T T T T T G G
11 chr11_11580905 0 11580905 A A C C C C A A C C C C C C C C C C A A
11 chr11_11596040 0 11596040 T T C T T T T T T T T T T T T T T T T T
11 chr11_11596672 0 11596672 A A A A A A A A A A A A A C A A A A A A
11 chr11_11601608 0 11601608 C C C C C T C C C C C C C C C C C C C C
11 chr11_11604659 0 11604659 T T T T T T T T T T T T T T C T T T T T
11 chr11_11608828 0 11608828 A A A A A A A A A A A A A A G G A A A A
11 chr11_11614847 0 11614847 A A A A A A A A A A A A A A A A C C A A
11 chr11_11616505 0 11616505 C C C C C C C C T T T T C C C C C C C C
11 chr11_11616879 0 11616879 G G C C G G G G G G G G G G G G G G G G
11 chr11_11619296 0 11619296 A A G G A A A A A A A A A A A A A A A A
11 chr11_11620440 0 11620440 C C C C C C C C C C C C C C C C C T C C
11 chr11_11630608 0 11630608 A A A A A A A A G G G G A A A A A A A A
11 chr11_11632629 0 11632629 G G T T G G G G G G G G G G G G G G G G
11 chr11_11633813 0 11633813 G G C C C C C C C C C C C C C C C C G G
11 chr11_11637505 0 11637505 T T C C C C T T T T T T T T T T T T T T
11 chr11_11641514 0 11641514 A A A A A A A C A A A A A A A A A A A A
11 chr11_11646189 0 11646189 T T C C C C T T C C C C C C C C C C T T
11 chr11_11650147 0 11650147 C C C C C C C C C C C C C C C C A C C C
11 chr11_11656874 0 11656874 G G G G G G G G G G G G G G G G T T G G
11 chr11_11667623 0 11667623 A A G G G G A A A A A A A A A A A A A A
11 chr11_11689695 0 11689695 C C C C C C G G C C C C C C C C C C G G
11 chr11_11694396 0 11694396 C T T T T T T T T T T T T T T T T T T T
11 chr11_11700425 0 11700425 C C C C C C C C C C C T C C C C C C C C
11 chr11_11707249 0 11707249 C C C C C C C C C C C C C C C T C C C C
11 chr11_11725181 0 11725181 T T T T T T T T T T T T T T T T C C T T
11 chr11_11732180 0 11732180 T T C C C C C C C C C C C C C C C C C C
11 chr11_11749659 0 11749659 A A A A A A A A G G G G A A A A A A A A
11 chr11_11753869 0 11753869 T T T T T T T T C C C C T T T T T T T T
11 chr11_11764339 0 11764339 C C C C T T C C C C C C C C C C C C C C
11 chr11_11764775 0 11764775 A A A A A A A A C C C C A A A A A A A A
11 chr11_11767783 0 11767783 A A A A A A A A A A A A A A A A C C A A
11 chr11_11774024 0 11774024 G G G G G G G G G G G G G G T T G G G G
11 chr11_11777733 0 11777733 C T C C C C C C C C C C C C C C C C C C
11 chr11_11785100 0 11785100 T T T T T T T T T T T T T T C C T T T T
11 chr11_11788666 0 11788666 A A A A A A A A C C C C A A A A A A A A
11 chr11_11791643 0 11791643 G G G G G G G G G G G G G G G G G T G G
11 chr11_11801823 0 11801823 G G G G G G G G G G G G A G G G G G G G
11 chr11_11803765 0 11803765 T T T T T T T T C T T T T T T T T T T T
11 chr11_11804800 0 11804800 G G A A A A G G G G G G A G G G A A G G
11 chr11_11806627 0 11806627 A A A A A A A A A A A A A A G G A A A A
11 chr11_11808467 0 11808467 A A A A A A A A C C C C A A A A A A A A
11 chr11_11815061 0 11815061 C C C C C C C C T T T T C C C C C C C C
11 chr11_11819664 0 11819664 G G G G G G G G G G G G G G A A G G G G
11 chr11_11822779 0 11822779 C C C C C C C C C C C C C C C C C T C C
11 chr11_11825369 0 11825369 T T T T T T T T C C C C T T T T T T T T
11 chr11_11838474 0 11838474 C C C C C C C C C T C C C C C C C C C C
11 chr11_11841288 0 11841288 T T T T T T T T T T T T C T T T T T T T
11 chr11_11849350 0 11849350 G G G G G G G G G G G G G G G G A G G G
11 chr11_11852680 0 11852680 A A A A A A A A G G G G A A A A A A A A
11 chr11_11857732 0 11857732 A A T T T T A A T T T T T T T T T T A A
11 chr11_11858526 0 11858526 T T T T T T T T C T T T T T T T T T T T
11 chr11_11859465 0 11859465 T T T T T T T T C C C C T T T T T T T T
11 chr11_11862080 0 11862080 A A A A A A A A A A A A A A A A A T A A
11 chr11_11866311 0 11866311 T T T T T T T T T T T T T T T T C T T T
11 chr11_11884468 0 11884468 A A A A A A A A A G A A A A A A A A A A
11 chr11_11886355 0 11886355 G G G G G G G G G G G G G G G G C G G G
11 chr11_11889406 0 11889406 A A T T A A A A A A A A A A A A A A A A
11 chr11_11889576 0 11889576 G G G G A G G G G G A G G G G G G G G G
11 chr11_11891034 0 11891034 C C C C C C C C C C C C C C C C A C C C
11 chr11_11892626 0 11892626 C C T T C C C C C C C C C C C C C C C C
11 chr11_11897926 0 11897926 G G T T T T G T T T T T T T T T T T G G
11 chr11_11903369 0 11903369 C C C C C C C C C C C G C C C C C C C C
11 chr11_11906954 0 11906954 T T T T T T T T T T T T T T C C T T T T
11 chr11_11911229 0 11911229 C C C C C C C C A C C C C C C C C C C C
11 chr11_11917181 0 11917181 A A A A A A A A A A A A A A A G A A A A
11 chr11_11924089 0 11924089 C C C C C T C C C C C C C C C C C C C C
11 chr11_11924893 0 11924893 C T T T T T T T T T T T T T T T T T T T
11 chr11_11925657 0 11925657 A A A A A A A A A A A A A G A A A A A A
11 chr11_11931113 0 11931113 A A A G A A A A A A A A A A A A A A A A
11 chr11_11934277 0 11934277 G G G G G G G G A A A A G G G G G G G G
11 chr11_11936075 0 11936075 T T T T T T T T C T T T T T T T T T T T
11 chr11_11936135 0 11936135 A G G G G G A G G G G G G G G G G G G G
11 chr11_11940171 0 11940171 G G G G G G G G T T T T G G G G G G G G
11 chr11_11940863 0 11940863 A A A A A A A A A A A A A A A A G G A A
11 chr11_11941808 0 11941808 T T T T T T T T T T T T T T T T G G T T
11 chr11_11944703 0 11944703 C C C C C C C C C C C C C C A C C C C C
11 chr11_11956757 0 11956757 A A A A A A A A A A A A A A A G A A A A
11 chr11_11957280 0 11957280 A A G G A A A A A A A A A A A A A A A A
11 chr11_11986969 0 11986969 G G A G G G G G G G G G G G G G G G G G
11 chr11_11994228 0 11994228 T T G G T T T T T T T T T T T T T T T T
11 chr11_11997235 0 11997235 T T T T T T T T C T C C T T T T T T T T
11 chr11_11998884 0 11998884 C C C C C C C C C G C C C C C C C C C C
11 chr11_12002260 0 12002260 G G G G A G G G G G G G G G G G G G G G
11 chr11_12003756 0 12003756 A A A A A A A A C C C C A A A A A A A A
11 chr11_12008371 0 12008371 C C C C C C C C A A A A C C C C C C C C
11 chr11_12010395 0 12010395 A A A A A A A A G G G G A A A A A A A A
11 chr11_12016469 0 12016469 A A A A A A A A C C C C A A A A A A A A
11 chr11_12018201 0 12018201 C C C C C C C C C C C C A C C C C C C C
11 chr11_12021846 0 12021846 G G G G C G G G G G G G G G G G G G G G
11 chr11_12023254 0 12023254 T T T T T T T T T T T T C C T T C C T T
11 chr11_12023585 0 12023585 C T T T T T T T T T T T C C C C C C T T
11 chr11_12023982 0 12023982 G G G G G G G G G G G G G G A G G G G G
11 chr11_12026271 0 12026271 G G G G G G G G A G G G G G G G G G G G
11 chr11_12027328 0 12027328 C C C C C C C C C C C C C C C C T T C C
11 chr11_12028838 0 12028838 T T T T C T T T T T T T T T T T T T T T
11 chr11_12033259 0 12033259 A A A A A C A A A A A A A A A A A A A A
11 chr11_12035106 0 12035106 G G G G G G G G G G A G G G G G G G G G
11 chr11_12036302 0 12036302 G G G G G G G G G G G G G G C G G G G G
11 chr11_12037543 0 12037543 T T T T T T T T T T T T T T T T G T T T
11 chr11_12042008 0 12042008 A A A A A A A A G G G G A A A A A A A A
11 chr11_12045244 0 12045244 T T T T T T T T C T T T T T T T T T T T
11 chr11_12046321 0 12046321 T T T T C T T T T T T T T T T T T T T T
11 chr11_12050770 0 12050770 G G G G G G G G A G G G G G G G G G G G
11 chr11_12055530 0 12055530 C C C C C C A C C C C C C C C C C C C C
11 chr11_12057518 0 12057518 A A G G A G A A G G G G G G G G G G A A
11 chr11_12058081 0 12058081 T T T T T T T T C C C C T T T T T T T T
11 chr11_12060461 0 12060461 G G G G G G G G G G G G A G G G G G G G
11 chr11_12061684 0 12061684 G G G G G G G G A G G G G G G G G G G G
11 chr11_12062514 0 12062514 C C T T C T C C C C C C C C C C C C C C
11 chr11_12065191 0 12065191 T T T T T T T T T T T T T T T T G T T T
11 chr11_12066768 0 12066768 C C C C C C C C C C C T C C C C C C C C
11 chr11_12071595 0 12071595 G G A G G G G G G G G G G G G G G G G G
11 chr11_12081648 0 12081648 G G G G G G G G A G G G G G G G G G G G
11 chr11_12089379 0 12089379 T T C C C C C T C C C C C C C C C C T T
11 chr11_12089659 0 12089659 G G G G A G G G G G G G G G G G G G G G
11 chr11_12092185 0 12092185 C C C C C C C C T T T T C C C C C C C C
11 chr11_12095216 0 12095216 A A A A A A A A A A A A G G A A A A A A
11 chr11_12099953 0 12099953 C C C C C C C C C T C C C C C C C C C C
11 chr11_12115264 0 12115264 G G G G A A G G G G G G G G G G G G G G
11 chr11_12122754 0 12122754 G G G G G T G G G G G G G G G G G G G G
11 chr11_12130480 0 12130480 T T T T T T T T T T T T T T C T T T T T
11 chr11_12136709 0 12136709 C C C C C C C C C C C C C C C C T T C C
11 chr11_12137176 0 12137176 G G G G G G G G G G G G C C G G G G G G
11 chr11_12141942 0 12141942 C C A A C C C C C C C C C C C C C C C C
11 chr11_12142384 0 12142384 T T T T T T T T T T T T G G G G T T T T
11 chr11_12145607 0 12145607 C C C C C C C C C C C C C T T T C C C C
11 chr11_12149798 0 12149798 A A A A A A A A A G A A A A A A A A A A
11 chr11_12153418 0 12153418 C C C C C C C C C C C C C C A A C C C C
11 chr11_12153730 0 12153730 G G A A G G G G G G G G G G G G G G G G
11 chr11_12155330 0 12155330 A A A A A A A A A C A A A A A A A A A A
11 chr11_12173288 0 12173288 A A A A A A A A T T T T A A A A A A A A
11 chr11_12179514 0 12179514 T T T T T T T T G G G G T T T T T T T T
11 chr11_12183523 0 12183523 T T C C T T T T T T T T T T T T T T T T
11 chr11_12183822 0 12183822 G G G G G G C G G G G G G G G G G G G G
11 chr11_12186981 0 12186981 C C C C A C C C C C C C C C C C C C C C
11 chr11_12187000 0 12187000 T T G G G T T T T T T T T T T T T T T T
11 chr11_12188905 0 12188905 A A G G A A A A A A A A A A A A A A A A
11 chr11_12189599 0 12189599 A A A A A A A A A A A A G G A A A A A A
11 chr11_12201667 0 12201667 G G G G G G G G A A A A G G G G G G G G
11 chr11_12201765 0 12201765 C C C C C C C C C C C C A A C C C C C C
11 chr11_12206777 0 12206777 T T T T C T T T T T T T T T T T T T T T
11 chr11_12211568 0 12211568 T T T T T T T T T T T T T T A T T T T T
11 chr11_12219731 0 12219731 G G G G G G G G G G G G G G A G G G G G
11 chr11_12220095 0 12220095 G G G G G G G G G G A G G G G G G G G G
11 chr11_12223873 0 12223873 T T T T T T T T T T C T T T T T T T T T
11 chr11_12224876 0 12224876 C C C C C C C C C C C C C T C C C C C C
11 chr11_12225741 0 12225741 T T G G G T T T T T T T T T T T T T T T
11 chr11_12237040 0 12237040 A A G G A G A A A A A A A A A A A A A A
11 chr11_12243660 0 12243660 A A A A A A A A A G A A A A A A A A A A
11 chr11_12249190 0 12249190 T T T T T T T T C C C C T T T T T T T T
11 chr11_12251631 0 12251631 A A A A A A A A A G A A A A A A A A A A
11 chr11_12251968 0 12251968 A A A A A A A A A G A A A A A A A A A A
11 chr11_12252518 0 12252518 G G G G G G G G G G G T G G G G G G G G
11 chr11_12253287 0 12253287 A A C C A C A A A A A A A A A A A A A A
11 chr11_12264125 0 12264125 G G G G G G G G G G G G G G G T G G G G
11 chr11_12273371 0 12273371 A A A A A A A A G G G G A A A A A A A A
11 chr11_12274230 0 12274230 G G G G G G G G G G G G G G G G A A G G
11 chr11_12280396 0 12280396 G G G G G G G G G G G G G G G G A A G G
11 chr11_12285799 0 12285799 G G G G G G G G G G G G G G A G G G G G
11 chr11_12286141 0 12286141 G G G G G G G G A A A A G G G G G G G G
11 chr11_12287725 0 12287725 C C C C C C C C C C C C C C C T C C C C
11 chr11_12290231 0 12290231 A A A A A A A A G G G G A A A A A A A A
11 chr11_12292961 0 12292961 C C C C C C C C G G G G C C C C C C C C
11 chr11_12299957 0 12299957 T T T T T T T T T T T T C T T T T T T T
11 chr11_12301555 0 12301555 A A A A G G A A A A A A A A A A A A A A
11 chr11_12303998 0 12303998 C C C C C C C C T T T T C C C C C C C C
11 chr11_12305822 0 12305822 G G G G G G G G G G G G G G A A G G G G
11 chr11_12305885 0 12305885 C C C C C C C C T T T T C C C C C C C C
11 chr11_12306862 0 12306862 T T T T T T T T T T T T C T T T T T T T
11 chr11_12307489 0 12307489 C C C C C C C C T T T T C C C C C C C C
11 chr11_12307562 0 12307562 T T T T T T T T T T C T T T T T T T T T
11 chr11_12324681 0 12324681 G G G G G G G G A A A A G G G G G G G G
11 chr11_12339114 0 12339114 G G G G G G G G G G A G G G G G G G G G
11 chr11_12342155 0 12342155 T T T T T T T T T T T T T T T T C T T T
11 chr11_12343278 0 12343278 C C C C C C C C C T T T C C C C C C C C
11 chr11_12346838 0 12346838 G G G G G G G G A G G G G G G G G G G G
11 chr11_12350411 0 12350411 G G G G G G G G A A A G G G G G G G G G
11 chr11_12352821 0 12352821 T T T T T T T T C C C C C C C C C C T T
11 chr11_12353567 0 12353567 A A A A A A A A A A A A G G G G G G A A
11 chr11_12353893 0 12353893 A A A A A A A A G G G G A A A A A A A A
11 chr11_12361278 0 12361278 A A A A A A A A G G G G A A A A A A A A
11 chr11_12366279 0 12366279 T T T T T T T T A A A A T T T T T T T T
11 chr11_12367351 0 12367351 T T T T T T T T C C C C T T T T T T T T
11 chr11_12373223 0 12373223 G G G G A G G G G G G G G G G G G G G G
11 chr11_12378609 0 12378609 C C C C C C C C C C C C C T C C C C C C
11 chr11_12379072 0 12379072 T T T T T T T T C T C T T T T T T T T T
11 chr11_12384168 0 12384168 C C G G G G C C C C C C C C C C G G C C
11 chr11_12385938 0 12385938 A A A A A A A A G G G G A A A A A A A A
11 chr11_12390864 0 12390864 A A A A A A A A A C A A A A A A A A A A
11 chr11_12392849 0 12392849 C C C C C C C C T T T T C C C C C C C C
11 chr11_12399772 0 12399772 G G G G G G G G A G A A G G G G G G G G
11 chr11_12406181 0 12406181 C C T T C T C C C C C C C C C C C C C C
11 chr11_12410055 0 12410055 G G G G G G A A G G G G G G G G G G G G
11 chr11_12414495 0 12414495 C C C C C C C C T T T T C C C C C C C C
11 chr11_12414572 0 12414572 G G G G G G G G C C C C G G G G G G G G
11 chr11_12420044 0 12420044 T T T T T T T T C C C C T T T T T T T T
11 chr11_12420177 0 12420177 T T T T T T T T T T T T T T C C T T T T
11 chr11_12427174 0 12427174 G G G G G G G G G G G G A G G G G G G G
11 chr11_12427250 0 12427250 C C C C C C C C C C C C C T C C C C C C
11 chr11_12435266 0 12435266 T T C C C C T T C C C C C C C C C C T T
11 chr11_12438338 0 12438338 C C C C C C C C G G G G C C C C C C C C
11 chr11_12445799 0 12445799 T T T T T T T T C C C C T T T T T T T T
11 chr11_12451280 0 12451280 T T T T T T T T T T T T T T T T C T T T
11 chr11_12467099 0 12467099 C C C C C C C C A A A A C C C C C C C C
11 chr11_12480855 0 12480855 T T T T T T T T T T T T T T T T C T T T
11 chr11_12483640 0 12483640 C G G G G G G G G G G G G G G G G G C C
11 chr11_12484086 0 12484086 C C T T T T C C T T T T T T T T T T C C
11 chr11_12484201 0 12484201 G G G G G G G G G G G G A A G G A A G G
11 chr11_12490520 0 12490520 C C C C C C C C C C C C C C C C G G C C
11 chr11_12490902 0 12490902 T T T T T T T T T T T T T T G T T T T T
11 chr11_12491821 0 12491821 T T T T T T T T C T T T T T T T T T T T
11 chr11_12494257 0 12494257 A G G G G G G G G G G G G G G G G G G G
11 chr11_12496321 0 12496321 A A A A A A A A A A A A A G A A A A A A
11 chr11_12498013 0 12498013 T T T T T T T T G G G G T T T T T T T T
11 chr11_12500059 0 12500059 C C C C C C C C T T T T C C C C C C C C
11 chr11_12500450 0 12500450 A A A A A A A A A A A A A A A T A A A A
11 chr11_12508640 0 12508640 C C C C C T C C C C C C C C C C C C C C
11 chr11_12517307 0 12517307 T T T T T T T T T T T T G T T T T T T T
11 chr11_12518350 0 12518350 C C G G G G C C G G G G G G G G G G C C
11 chr11_12547867 0 12547867 C C T T C C C C C C C C C C C C C C C C
11 chr11_12549403 0 12549403 A A A A A A A A G G G G A A A A A A A A
11 chr11_12549533 0 12549533 A A A A A A A A G G G G A A A A A A A A
11 chr11_12562355 0 12562355 G G G G G G G G A G A G G G G G G G G G
11 chr11_12569690 0 12569690 C C C C C C C C C C C C C C C C C G C C
11 chr11_12572148 0 12572148 G G G G G G G G G G G G G G A G G G G G
11 chr11_12573534 0 12573534 A G G G G G A G G G G G G G G G G G G G
11 chr11_12574582 0 12574582 G G G G G G G G A A A A G G G G G G G G
11 chr11_12577910 0 12577910 A A A A A G A A A A A A A A A A A A A A
11 chr11_12584950 0 12584950 A A A A A A A A A G A G A A A A A A A A
11 chr11_12585878 0 12585878 C C C C C C C C T T T T C C C C C C C C
11 chr11_12590464 0 12590464 T T T T T T T T C C C C T T T T T T T T
11 chr11_12591720 0 12591720 C C C C C C C T T T C T C C C C C C C C
11 chr11_12597456 0 12597456 T T T T T T T T G G G T T T T T T T T T
11 chr11_12608933 0 12608933 G G A G G G G G G G G G G G G G G G G G
11 chr11_12611220 0 12611220 G G G G G G G G A G G G G G G G G G G G
11 chr11_12614256 0 12614256 G G G G G G G G G G G G G G G G A G G G
11 chr11_12618746 0 12618746 C C T T T T C C C C C C C C C C C T T T
11 chr11_12620340 0 12620340 A A A G G G A A A A A A A A A A A A A A
11 chr11_12623685 0 12623685 G G G G G G G G A A A A A A A A A A G G
11 chr11_12629075 0 12629075 A A A A A A A A G G G G A A A A A A A A
11 chr11_12629656 0 12629656 C C C C C C C T C C C C C C C C C C C C
11 chr11_12640314 0 12640314 G T T T T T G T T T T T T T T T T T G G
11 chr11_12652912 0 12652912 C C C C C C C C C C C C C T C C C C C C
11 chr11_12657352 0 12657352 C C C C C C C C C C C C C T T T C C C C
11 chr11_12658085 0 12658085 C C C C C C C C T T T T C C C C C C C C
11 chr11_12663959 0 12663959 C C G G G G C C C C C C G G G G G G C C
11 chr11_12668666 0 12668666 G G G G G G G G G G G G G G C C G G G G
11 chr11_12668680 0 12668680 A A A A A A A A A A A A A C A A A A A A
11 chr11_12669766 0 12669766 G G G G A G G G G G G G G G G G G G G G
11 chr11_12670486 0 12670486 A A A A A A A A A A A A A G A A A A A A
11 chr11_12674753 0 12674753 C C C C C C C C T T T T C C C C C C C C
11 chr11_12677661 0 12677661 C C C C C C C C C C C C C G C C C C C C
11 chr11_12680631 0 12680631 G G G G G G G G G G G G C G G G G G G G
11 chr11_12682706 0 12682706 T T T T T T T T C C C C T T T T T T T T
11 chr11_12691583 0 12691583 T T T T T T T T T T T T C T T T T T T T
11 chr11_12693700 0 12693700 A A G G G G G G G G G G G G G G G G G G
11 chr11_12696976 0 12696976 A A A A A G A A A A A A A A A A A A A A
11 chr11_12697709 0 12697709 A A A A A A A A G G G G A A A A A A A A
11 chr11_12701222 0 12701222 T T T T T T T T T T C T T T T T T T T T
11 chr11_12711726 0 12711726 C C C C C C C C T T T T C C C C C C C C
11 chr11_12711785 0 12711785 A A A A A G A A A A A A A A A A A A A A
11 chr11_12716406 0 12716406 A A G G G G A A A A A A A A A A A A A A
11 chr11_12716499 0 12716499 C C C C C C C C C C C C T T C C C C C C
11 chr11_12729940 0 12729940 T T G G G G T T G G G G G G G G G G T T
11 chr11_12738571 0 12738571 G G G G A G G G G G G G G G G G G G G G
11 chr11_12745534 0 12745534 C C C C C C C C C C C C C T C C C C C C
11 chr11_12746627 0 12746627 T T T T T T T T A A A A T T T T T T T T
11 chr11_12749775 0 12749775 A A A A A A A A A T A A A A A A A A A A
11 chr11_12755834 0 12755834 G G G G G G G G G G G G A G G G G G G G
11 chr11_12757291 0 12757291 G G G G G G G G A A A A G G G G A A G G
11 chr11_12762043 0 12762043 A A A A A A A A G G G G G G G G G G A A
11 chr11_12764384 0 12764384 C C C C C T C C C C C C C C C C C C C C
11 chr11_12766367 0 12766367 C C T T C C C C C C C C C C C C C C C C
11 chr11_12767596 0 12767596 T T T T C T T T T T T T T T T T T T T T
11 chr11_12767876 0 12767876 C C C C C C C C C C C C C C G G C C C C
11 chr11_12770576 0 12770576 A A A A A A A A A A A A A A A G A A A A
11 chr11_12771127 0 12771127 C C C C C C C C C C C C C C C C C T C C
11 chr11_12774325 0 12774325 G G G G G G G G G G G G G G A G G G G G
11 chr11_12783727 0 12783727 T T T T T T T T T T T T C C T T T T T T
11 chr11_12786222 0 12786222 C C C C C C C C C C C C C C C T C C C C
11 chr11_12788382 0 12788382 C C C C C C C T C C C C C C C C C C C C
11 chr11_12788884 0 12788884 T T T T T T T T C C C C T T T T T T T T
11 chr11_12789940 0 12789940 C C C C C C C C C C C C C C C C G G C C
11 chr11_12792587 0 12792587 T T T T T T T T C C C C T T T T T T T T
11 chr11_12794481 0 12794481 T T T T T T T T G G G G T T T T T T T T
11 chr11_12799027 0 12799027 C C C C C C C C T T T T C C C C C C C C
11 chr11_12805167 0 12805167 C C C C C C C C C T C C C C C C C C C C
11 chr11_12807585 0 12807585 T T T T T T T T T T T T C T T T T T T T
11 chr11_12813194 0 12813194 C C C C C T C C C C C C C C C C C C C C
11 chr11_12813679 0 12813679 C C C C C C C C C C C C C T C C C C C C
11 chr11_12817647 0 12817647 G G A A G G G G G G G G G G G G G G G G
11 chr11_12818694 0 12818694 G G G G G G G G C G C C G G G G G G G G
11 chr11_12820669 0 12820669 G G G G G G G G C C C C G G G G G G G G
11 chr11_12824755 0 12824755 G G G G G G G G G G G G G G A A G G G G
11 chr11_12825169 0 12825169 G G G G A G G G G G G G G G G G G G G G
11 chr11_12825620 0 12825620 T T T T T T T T T T T T C C T T T T T T
11 chr11_12825774 0 12825774 C C C C C C C C C T T T C C C C C C C C
11 chr11_12856484 0 12856484 T T T T T T T T T T T T C T T T T T T T
11 chr11_12857291 0 12857291 A A A A A A A A C C C C A A A A A A A A
11 chr11_12860457 0 12860457 C C C C C C C C C C C C C T C C C C C C
11 chr11_12865633 0 12865633 A A A A A A A A G G G G A A A A A A A A
11 chr11_12866611 0 12866611 C C C C C C C C C C C C C C C T C C C C
11 chr11_12868344 0 12868344 G G G G G G G G A A A A G G G G G G G G
11 chr11_12868813 0 12868813 C C C C G G C C C C C C C C C C C C C C
11 chr11_12869124 0 12869124 T T T T C C T T T T T T T T T T T T T T
11 chr11_12882400 0 12882400 T T T T T T T T T T T T T T C C T T T T
11 chr11_12884520 0 12884520 C C C C C C C C C C C C C T C C C C C C
11 chr11_12900770 0 12900770 T T T T T T T T T T T T G T T T T T T T
11 chr11_12919604 0 12919604 C C C C C C C C G G G G C C C C C C C C
11 chr11_12920201 0 12920201 A A A A C C A A A A A A A A A A A A A A
11 chr11_12921327 0 12921327 G G G G C C G G C C C C C C C C C C G G
11 chr11_12925119 0 12925119 C C C C C C C C C T C T C C C C C C C C
11 chr11_12927266 0 12927266 G G G G G G G G G G A G G G G G G G G G
11 chr11_12928218 0 12928218 G G G G G G G G G G G G G G A A A A G G
11 chr11_12928873 0 12928873 C C C C C C C C C C C C C G C C C C C C
11 chr11_12931998 0 12931998 G G G T G G G G G G G G G G G G G G G G
11 chr11_12932474 0 12932474 T T T T T T T T T T T T G T G G G G T T
11 chr11_12944847 0 12944847 T T G G G G T T T T T T T T T T T T T T
11 chr11_12950640 0 12950640 A A C C C C A A A A A A A A A A A A A A
11 chr11_12954188 0 12954188 G G G G G G G G G G G G A A G G G G G G
11 chr11_12954383 0 12954383 A A A A A G A A A A A A A A A A A A A A
11 chr11_12954416 0 12954416 T T T T T T T T T T T T T T T T C C T T
11 chr11_12954899 0 12954899 C C C C C C C T C C C C C C C C C C T T
11 chr11_12961157 0 12961157 A A A A A A A A T T T T A A A A A A A A
11 chr11_12964485 0 12964485 A A A A A A A A A G A A A A A A A A A A
11 chr11_12968621 0 12968621 G G G G G G G G G G G G G G G G A A G G
11 chr11_12970124 0 12970124 T T T T T T T T T T T T T T T T G T T T
11 chr11_12977416 0 12977416 C C T T C T C C T T T T T T T T T T C C
11 chr11_12983634 0 12983634 C C C C C C C C C T C T C C C C C C C C
11 chr11_12994574 0 12994574 G G G G G G G G G G G G G G A A G G G G
11 chr11_12996968 0 12996968 C C T T T T C C C C C C C C C C C C C C
11 chr11_12996985 0 12996985 T T T T C T T T T T T T T T T T T T T T
11 chr11_13010172 0 13010172 G G G G G G G G G G G G T T G G G G G G
11 chr11_13011070 0 13011070 T T T T T T T T C C C C T T T T T T T T
11 chr11_13019125 0 13019125 C C C C C C C C T T T T C C C C C C C C
11 chr11_13057443 0 13057443 C C C C C C C C C C C C C C C T C C C C
11 chr11_13068050 0 13068050 C C T T T T T T T T T T T T T T T T T T
11 chr11_13068234 0 13068234 T T C C C C C C C C C C C C C C C C C C
11 chr11_13080909 0 13080909 A A A A A A A A G G G G A A A A A A A A
11 chr11_13087691 0 13087691 T T T T T T T T C T T T T T T T T T T T
11 chr11_13090111 0 13090111 C C G G C C C C C C C C C C C C C C C C
11 chr11_13090138 0 13090138 G G G G A A G G G G G G G G G G G G G G
11 chr11_13093276 0 13093276 C C C C C C C C C G G G C C C C C C C C
11 chr11_13105041 0 13105041 C C C C C C C C T T T T T T T T C C C C
11 chr11_13105606 0 13105606 C C A A A C C C C C C C C C C C C C C C
11 chr11_13107868 0 13107868 C C C C C C C C C C C C C C C C T T C C
11 chr11_13109653 0 13109653 C C C C C C C C G G G G C C C C C C C C
11 chr11_13111587 0 13111587 C C C C C C C C A A A A C C C C C C C C
11 chr11_13113068 0 13113068 C C T T C T C C C C C C C C C C C C C C
11 chr11_13113591 0 13113591 G G G G G G G G G G G T G G G G G G G G
11 chr11_13126776 0 13126776 T T T T T T T T T T T T C C T T T T T T
11 chr11_13128153 0 13128153 T T T T C T T T T T T T T T T T T T T T
11 chr11_13137941 0 13137941 A A G G G G A A G G G G G G G G G G A A
11 chr11_13143212 0 13143212 C C C C C C C C T T T T C C C C C C C C
11 chr11_13143755 0 13143755 A C A A A A A A A A A A A A A A A A A A
11 chr11_13149202 0 13149202 T T T T T T T T T T T T T T C C T T T T
11 chr11_13149498 0 13149498 A A A A A A A A A A A A A A A T A A A A
11 chr11_13158824 0 13158824 A A A A A A A A A A A A A T A A A A A A
11 chr11_13164696 0 13164696 T T T T T T T T T T T T T T T T G G T T
11 chr11_13173547 0 13173547 C C C C C C C C C C C T C C C C C C C C
11 chr11_13173885 0 13173885 T T T T G G T T T T T T T T T T T T T T
11 chr11_13192430 0 13192430 A A A A A A A A A A A A A A A A C C A A
11 chr11_13193322 0 13193322 T T C C T T T T T T T T T T T T T T T T
11 chr11_13198707 0 13198707 G G G G G G G G G G G G T T T T G G G G
11 chr11_13200970 0 13200970 A G G G G G A G G G G G G G G G G G G G
11 chr11_13202560 0 13202560 T T T T T T T T T T T T T T C C T T T T
11 chr11_13204056 0 13204056 A A A A A A A A A A A A A G A A A A A A
11 chr11_13204136 0 13204136 C C C C T T C C C C C C C C C C C C C C
11 chr11_13206685 0 13206685 C C C C C C C C C C C C C T C C C C C C
11 chr11_13211670 0 13211670 T T A A T T T T T T T T T T T T T T T T
11 chr11_13222148 0 13222148 T T T T T T T T T T T T A T T T T T T T
11 chr11_13228304 0 13228304 T T T T T T T T T T T T C T T T T T T T
11 chr11_13234553 0 13234553 C C C C C C C C C C C C C C C C C T C C
11 chr11_13253143 0 13253143 G G G G G G G G G G G G G G A A G G G G
11 chr11_13276056 0 13276056 A A G G G G A A G G G G G G G G G G A A
11 chr11_13295120 0 13295120 C C A A C C C C C C C C C C C C C C C C
11 chr11_13298135 0 13298135 C C C C C C C C G G G G C C C C C C C C
11 chr11_13302628 0 13302628 G G G G G G G G A A A A G G G G G G G G
11 chr11_13304858 0 13304858 A T A A A A T T A A A A A A A A A A A A
11 chr11_13311896 0 13311896 T T T T T T T T T T T T T T C C T T T T
11 chr11_13311937 0 13311937 T T T T T T T T T T T T G G G G T T T T
11 chr11_13313673 0 13313673 A A A A A G A A A A A A A A A A A A A A
11 chr11_13320386 0 13320386 G G A A A A G G G G G G G G G G G G G G
11 chr11_13326396 0 13326396 G G G G G G G G G G G G G G G G A G G G
11 chr11_13329345 0 13329345 G G G G G G G G A A A A G G G G G G G G
11 chr11_13339157 0 13339157 C C C C C C C C C T C C C C C C C C C C
11 chr11_13342441 0 13342441 G G G G G G G G A G G G G G G G G G G G
11 chr11_13351322 0 13351322 A A A A A A A A T T T T A A A A A A A A
11 chr11_13356259 0 13356259 A A A A A A A A A A A T A A A A A A A A
11 chr11_13357434 0 13357434 T T T T T T T T T T T T T T C C C C T T
11 chr11_13361888 0 13361888 C C C C C C C C T T T T C C C C C C C C
11 chr11_13366792 0 13366792 G G G G G G A A G G G G G G G G G G G G
11 chr11_13375217 0 13375217 G G G G G G G G A A A A G G G G G G G G
11 chr11_13379477 0 13379477 A A A A A A A A A A A A G G G G A A A A
11 chr11_13384825 0 13384825 G G G G G G G G G G G G G G C C G G G G
11 chr11_13386490 0 13386490 A A A A A A A A A G A A A A A A A A A A
11 chr11_13403999 0 13403999 G G T T T T G G T T T T T T T T T T G G
11 chr11_13408961 0 13408961 T T T T T T T T T T T T T T A T T T T T
11 chr11_13409996 0 13409996 T T T T T T G G T T T T G G T T T T T T
11 chr11_13429042 0 13429042 C C C C C C C C C C C C C C T T C C C C
11 chr11_13439234 0 13439234 A A A A A A A A A G A A A A A A A A A A
11 chr11_13440152 0 13440152 G G G G G G G G G G G G C G C C G G G G
11 chr11_13441453 0 13441453 G G G G G G G G A G A G G G G G G G G G
11 chr11_13452758 0 13452758 T T T T T T T T T T T T T T T T G T T T
11 chr11_13468967 0 13468967 T T T T C T T T T T T T T T T T T T T T
11 chr11_13469508 0 13469508 G G A A A A A A A A A A A A A A A A G G
11 chr11_13471004 0 13471004 C C C C C C C C C T C T C C C C C C C C
11 chr11_13473276 0 13473276 T T T T T T T T C C C C T T T T T T T T
11 chr11_13475567 0 13475567 C C C C C C T T C C C C C C C C C C C C
11 chr11_13478500 0 13478500 G G G G A G G G G G G G G G G G G G G G
11 chr11_13481967 0 13481967 C C C C C C C C C T C T C C C C C C C C
11 chr11_13487531 0 13487531 C C C C C C C C C C C C C T C C C C C C
11 chr11_13497167 0 13497167 A A A A A A A A A G A G A A A A A A A A
11 chr11_13503914 0 13503914 T T A A A A T T A A A A A A A A A A T T
11 chr11_13504873 0 13504873 C C C C C C C C C C C C C C C G C C C C
11 chr11_13504992 0 13504992 T T T T T T T T T T T T C T T T T T T T
11 chr11_13510851 0 13510851 C C C C C C C C T T T T C C C C C C C C
11 chr11_13515151 0 13515151 C C C T C C C C C C C C C C C C C C C C
11 chr11_13515505 0 13515505 G G G G G G G G G G G G A A A A G G G G
11 chr11_13517508 0 13517508 C C G G G G C C G G G G G G G G G G C C
11 chr11_13520189 0 13520189 G G G G G G G G C C C C G G G G G G G G
11 chr11_13525268 0 13525268 A A A A A A A A A A A A A A A A G G A A
11 chr11_13525350 0 13525350 C C C C C C C C C C C C C T C C C C C C
11 chr11_13533672 0 13533672 C C C C C T C C C C C C C C C C C C C C
11 chr11_13537108 0 13537108 T T T T T T T T C C C C T T T T T T T T
11 chr11_13540297 0 13540297 G G G G G G G G A A A A G G G G G G G G
11 chr11_13546412 0 13546412 A A A A A A A A G G A A A A A A A A A A
11 chr11_13550003 0 13550003 C C C C C C C C C C A C C C C C C C C C
11 chr11_13554855 0 13554855 T T T T T T T T G T G G T T T T T T T T
11 chr11_13572949 0 13572949 C C C C C C C C T T T T C C C C C C C C
11 chr11_13574235 0 13574235 G G G G G G G G A A A A G G G G G G G G
11 chr11_13575991 0 13575991 C C C C C C C C C C C C C T C C C C C C
11 chr11_13577752 0 13577752 C C C C C C C C C C C C A A C C C C C C
11 chr11_13583014 0 13583014 T T T T T T T T G G G G T T T T T T T T
11 chr11_13583068 0 13583068 T T T T T T T T C C C C T T T T T T T T
11 chr11_13584824 0 13584824 T T T T T T T T T T T T T T C C T T T T
11 chr11_13593313 0 13593313 G G G G G G G G G G G G A G G G G G G G
11 chr11_13596936 0 13596936 C C C C C C C C C T C C T T C C C C C C
11 chr11_13597795 0 13597795 A A A A A G A A A A A A A A A A A A A A
11 chr11_13599483 0 13599483 G G G G G G G G T T T T G G G G G G G G
11 chr11_13609684 0 13609684 C C C C C C C C C C C C T T C C C C C C
11 chr11_13610441 0 13610441 A A A A A A A A A A A A A A A A G G A A
11 chr11_13613353 0 13613353 C T C C C C C C C C C C C C C C C C C C
11 chr11_13617913 0 13617913 G G A A G G G G G G G G G G G G G G G G
11 chr11_13620252 0 13620252 T T T T T T T T C C C C T T T T T T T T
11 chr11_13625537 0 13625537 G G G G G G G G A A A A G G G G G G G G
11 chr11_13634454 0 13634454 A A A A A A A A A A A C A A A A A A A A
11 chr11_13637372 0 13637372 T T T T T T T T T T T T T T C T T T T T
11 chr11_13646044 0 13646044 G G T T T T G G T T T T T T T T T T G G
11 chr11_13646935 0 13646935 G G G G A A G G G G G G G G G G G G G G
11 chr11_13652504 0 13652504 C C C C C C C C T T T T C C C C C C C C
11 chr11_13665969 0 13665969 G G G G C G G G G G G G G G G G G G G G
11 chr11_13666639 0 13666639 A A A A A A A A A A A A A T A A A A A A
11 chr11_13667486 0 13667486 C C C C C C C C C C C C C C C T C C C C
11 chr11_13668350 0 13668350 G G G G G G G G G G G G A G G G G G G G
11 chr11_13671962 0 13671962 G G G G G G G G A A A A G G G G G G G G
11 chr11_13672160 0 13672160 A A A A A A A A C C C C A A A A A A A A
11 chr11_13683149 0 13683149 A A A A A A A A G G G G A A A A A A A A
11 chr11_13685127 0 13685127 G G G G G G G G G G G G A G G G G G G G
11 chr11_13690038 0 13690038 C C C T C C C C C C C C C C C C C C C C
11 chr11_13691533 0 13691533 A A A A A A A A A A A A A A A A A G A A
11 chr11_13697226 0 13697226 C C T T C C C C C C C C C C C C C C C C
11 chr11_13700511 0 13700511 A A A A A A A A A A A A A A T T A A A A
11 chr11_13701032 0 13701032 A A A A A A A A C C C C A A A A A A A A
11 chr11_13716408 0 13716408 A A A A G G A A A A A A A A A A A A A A
11 chr11_13718447 0 13718447 C C C C C C C C T T T T C C C C C C C C
11 chr11_13732488 0 13732488 C C T T C C C C C C C C C C C C C C C C
11 chr11_13743811 0 13743811 G G G G G G G G G G G G G G A A G G G G
11 chr11_13757724 0 13757724 G G G G G G G G G G G G T T G G G G G G
11 chr11_13761222 0 13761222 T T T T T T T T C C C C T T T T T T T T
11 chr11_13767274 0 13767274 A A A A A A A A A A A A G G A A A A A A
11 chr11_13768659 0 13768659 T T T T T T T T C C C C T T T T T T T T
11 chr11_13769906 0 13769906 G G G G A A G G G G G G G G G G G G G G
11 chr11_13774620 0 13774620 C C C C C C C C G G G G C C C C C C C C
11 chr11_13778393 0 13778393 G G G G G G G G G T G G G G G G G G G G
11 chr11_13786378 0 13786378 A A A A A A A A G G G G A A A A A A A A
11 chr11_13786926 0 13786926 G G G G G G C G G G G G G G C G G G G G
11 chr11_13787609 0 13787609 A A C C C C C C C C C C C C C C C C C C
11 chr11_13794800 0 13794800 A A G G G G G G G G G G G G G G G G G G
11 chr11_13795946 0 13795946 G G G G G G G G G G G G G G A A G G G G
11 chr11_13796464 0 13796464 C C C C C C C C T T T T C C C C C C C C
11 chr11_13804804 0 13804804 A A A A A A A A C C C C A A A A A A A A
11 chr11_13806603 0 13806603 T T A A A A T T T T T T T T T T T T T T
11 chr11_13807716 0 13807716 G G G G G G G G A A A A G G G G G G G G
11 chr11_13810428 0 13810428 C C G G C C C C C C C C C C C C C C C C
11 chr11_13816311 0 13816311 G G G G G G G G G G G G G G A A G G G G
11 chr11_13817660 0 13817660 T T T T T T T T T T T T T T C T T T T T
11 chr11_13821973 0 13821973 G G G G G G G G G G G G C G G G G G G G
11 chr11_13831811 0 13831811 T T T T T T T T C C C C T T T T T T T T
11 chr11_13835409 0 13835409 C C C C A C C C C C C C C C C C C C C C
11 chr11_13836643 0 13836643 C C C C C C C G C C C C C C C C C C C C
11 chr11_13837242 0 13837242 G G G G G G G G G G G G G G A A G G G G
11 chr11_13848070 0 13848070 A A A A A A A A T T T T A A A A A A A A
11 chr11_13849687 0 13849687 A A A A A A A A G G A G A A A A A A A A
11 chr11_13852901 0 13852901 C C C C C C C C C C C C C C C G C C C C
11 chr11_13853087 0 13853087 C C C C C C C C A C C C C C C C C C C C
11 chr11_13856880 0 13856880 G G G G A G G G G G G G G G G G G G G G
11 chr11_13873550 0 13873550 G G G G G G G G A A A A A A A A A A G G
11 chr11_13873851 0 13873851 A G A A A A A A A A A A A A A A A A A A
11 chr11_13878567 0 13878567 A A A A A G A A A A A A A A A A A A A A
11 chr11_13879024 0 13879024 G G G G G G G G C C C C G G G G G G G G
11 chr11_13899556 0 13899556 G G G G G G G G G G G G G G G G A A G G
11 chr11_13900173 0 13900173 G G G G G G G G G T G G G G G G G G G G
11 chr11_13903923 0 13903923 T T T T T T T T T T C T T T T T T T T T
11 chr11_13913312 0 13913312 A A A A A A A A A A A A A A A A A T A A
11 chr11_13917366 0 13917366 C C C C C T C C C C C C C C C C C C C C
11 chr11_13928058 0 13928058 C C C C C C C C T T T T C C C C C C C C
11 chr11_13929748 0 13929748 A A A A A A A A A A A A A A G G A A A A
11 chr11_13931138 0 13931138 A G G G G G G G G G G G G G G G G G G G
11 chr11_13934352 0 13934352 T T C C C C T T C C C C C C C C C C T T
11 chr11_13941604 0 13941604 T T T T T T T T T T C T T T T T T T C C
11 chr11_13942331 0 13942331 C C C C C C C C C C C C T T C C C C C C
11 chr11_13944334 0 13944334 G G G G G G G G A A A A G G G G G G A A
11 chr11_13944959 0 13944959 C C C C C C C C C C C C C T C C C C C C
11 chr11_13950595 0 13950595 T T T T T T T T A A A A T T T T T T T T
11 chr11_13952960 0 13952960 T T C C C T T T T T T T T T T T T T T T
11 chr11_13965852 0 13965852 T T T T T T T T A A A A T T T T T T T T
11 chr11_13969016 0 13969016 C C T T T T C C T T T T T T T T T T C C
11 chr11_13969597 0 13969597 A A A A A A A A G G G G A A A A A A A A
11 chr11_13971214 0 13971214 A A G G A A A A A A A A A A A A A A A A
11 chr11_13979988 0 13979988 G G A A A A G G G G G G G G G G G G G G
11 chr11_13983274 0 13983274 G G G G G G G G G G G G A G G G G G G G
11 chr11_13986904 0 13986904 C C T T C T C C C C C C C C C C C C C C
11 chr11_13997235 0 13997235 G G A A G G G G G G G G G G G G G G G G
11 chr11_13998265 0 13998265 T T C C C C C C C C C C C C C C C C C C
11 chr11_13999976 0 13999976 A A A A A A A A A A A A A A A G A A A A
11 chr11_14000758 0 14000758 C C C C C C C C C C C C C T C C C C C C
11 chr11_14005616 0 14005616 G G G G G G G G A A A A G G G G G G G G
11 chr11_14013273 0 14013273 G G G G G G G G G G G G G G G G A A G G
11 chr11_14015565 0 14015565 G G G G A G G G G G G G G G G G G G G G
11 chr11_14018442 0 14018442 C C C C C C C C C C C C C C C T C C C C
11 chr11_14029598 0 14029598 C C C C T T C C C C C C T T T T T T C C
11 chr11_14033555 0 14033555 A A A A A A A A A G A A A A A A A A A A
11 chr11_14037062 0 14037062 G G G G G G G G G G G G A A A A A A G G
11 chr11_14039550 0 14039550 C C C C C C C C T T T T C C C C C C C C
11 chr11_14050227 0 14050227 T T T T T T T T C T T T T T T T T T T T
11 chr11_14065283 0 14065283 C C C C C C C C C C C C C C C G C C C C
11 chr11_14068401 0 14068401 T T T T T T T T G G G G T T T T T T T T
11 chr11_14070111 0 14070111 G G G G G G G G G G G G G G G G A A G G
11 chr11_14075863 0 14075863 C C C C C C C C C C C C C C C C G G C C
11 chr11_14078630 0 14078630 C C C C C C C C C C C C A C C C C C C C
11 chr11_14087770 0 14087770 T T T T T T T T T T T T C T T T T T T T
11 chr11_14101422 0 14101422 G G G G G G G G A G G G G G G G G G G G
11 chr11_14109591 0 14109591 A A A A A A A A A A A G A A A A A A A A
11 chr11_14131733 0 14131733 G G G G G G G G G G G G G T G G G G G G
11 chr11_14137381 0 14137381 G G G G G G G G C G G G G G G G G G G G
11 chr11_14140931 0 14140931 A A A A A A A A G G G G A A A A A A A A
11 chr11_14154970 0 14154970 G G G G G G G G A G G G G G G G G G G G
11 chr11_14159338 0 14159338 C C C C C C C C A A A A C C C C C C C C
11 chr11_14165584 0 14165584 A A A A A A A A A A A A A G A A A A A A
11 chr11_14173496 0 14173496 G G G G G G G G C C C C G G G G G G G G
11 chr11_14177926 0 14177926 C C C C C C C C C C C C C T C C C C C C
11 chr11_14179620 0 14179620 G G G G G G G G A A A A G G G G G G G G
11 chr11_14181877 0 14181877 G G G G G G G G C C C C G G G G G G G G
11 chr11_14184291 0 14184291 C C C C C C C C C C C C C C C T C C C C
11 chr11_14184574 0 14184574 C C C C C C C C T T T T C C C C C C C C
11 chr11_14184759 0 14184759 T T T T T T C C T T T T T T T T T T T T
11 chr11_14200693 0 14200693 T T T T C T T T T T T T T T T T T T T T
11 chr11_14201147 0 14201147 G G G G G G G G A A A A G G G G G G G G
11 chr11_14204773 0 14204773 C C C C C T C C C C C C C C C T C C C C
11 chr11_14205709 0 14205709 G G G G G G G G A G G G G G G G G G G G
11 chr11_14208633 0 14208633 G G G G G G G G G G G G A G G G G G G G
11 chr11_14234515 0 14234515 A A A A A A A A T T T T A A A A A A A A
11 chr11_14241749 0 14241749 T T T T T T T T T T T T T T T T G G T T
11 chr11_14242473 0 14242473 A A A A A A A A G G G G A A A A A A A A
11 chr11_14249244 0 14249244 T T C T T T T T T T T T T T T T T T T T
11 chr11_14249367 0 14249367 T T T T T T T T T T T T T T G T T T T T
11 chr11_14250951 0 14250951 C C C T C C C C C C C C C C C C C C C C
11 chr11_14252740 0 14252740 C C C C C C C C C C C C C G C C C C C C
11 chr11_14252867 0 14252867 C C C C C T C C C C C C C C C C C C C C
11 chr11_14253926 0 14253926 T T T T T T T T T T T T C C T T T T T T
11 chr11_14262051 0 14262051 C C C C C C C C C C C C G G C C C C C C
11 chr11_14266852 0 14266852 T T T T T T T T T T T T C T T T T T T T
11 chr11_14272965 0 14272965 G G G G G G G G G G G G A A G G A A G G
11 chr11_14273193 0 14273193 C C C C C C C C C C C C C C C C G G C C
11 chr11_14280224 0 14280224 G G G G G G G G G G G G G G A G G G G G
11 chr11_14285539 0 14285539 G G G G G G G G T T T T G G G G G G G G
11 chr11_14286051 0 14286051 C C C C C C C C A A A A C C C C C C C C
11 chr11_14295546 0 14295546 G G G G G G G G T T T T G G G G G G G G
11 chr11_14296597 0 14296597 T T T T T T T T C C C C T T T T T T T T
11 chr11_14301881 0 14301881 C C C C C C C C C C C C C C T T C C C C
11 chr11_14304607 0 14304607 A A A A A A A A T T T T A A A A A A A A
11 chr11_14310317 0 14310317 C C C C C C C C C C C T C C C C C C C C
11 chr11_14312866 0 14312866 G G A A A A G G A A A A A A A A A A G G
11 chr11_14316181 0 14316181 G G G G G G G G A A A A G G G G G G G G
11 chr11_14316347 0 14316347 C C C C C C C C C C C C C C T T C C C C
11 chr11_14318372 0 14318372 T T T T T T T T A A A A T T T T T T T T
11 chr11_14320228 0 14320228 T T T T T T T T A A A A T T T T T T T T
11 chr11_14330844 0 14330844 G G G G G G G G A A A A G G G G G G G G
11 chr11_14332780 0 14332780 A A A A A A A A T T T T A A A A A A A A
11 chr11_14336510 0 14336510 G G G G G G G G A A A A G G G G G G G G
11 chr11_14340970 0 14340970 G G G G G G G G A A A A G G G G G G G G
11 chr11_14341096 0 14341096 C C C C C C C C C C C C C C C C G G C C
11 chr11_14341464 0 14341464 G G G G A G G G G G G G G G G G G G G G
11 chr11_14348757 0 14348757 A A A A A A A A A A A A A A A A C C A A
11 chr11_14355999 0 14355999 C C C C C C C C A A A C C C C C C C C C
11 chr11_14357051 0 14357051 T T T T T T T T T T T T G T T T T T T T
11 chr11_14358923 0 14358923 C T T T T T T T T T T T T T T T T T T T
11 chr11_14361162 0 14361162 G G G G G G G G A A A A G G G G G G G G
11 chr11_14362584 0 14362584 C C C C C C C C C C C C C C C C T T C C
11 chr11_14368410 0 14368410 G G G G G G G G A A A G G G G G G G A A
11 chr11_14378890 0 14378890 G G G G G G G G G G G G G G A A G G G G
11 chr11_14383420 0 14383420 G G G G A G G G G G G G G G G G G G G G
11 chr11_14389107 0 14389107 T T T T T T T T T T T T C T T T T T T T
11 chr11_14393563 0 14393563 C C C C A C C C C C C C C C C C C C C C
11 chr11_14394479 0 14394479 A G G G G G G G G G G G G G G G G G G G
11 chr11_14394564 0 14394564 G G G G G G A A G G G G G G G G G G G G
11 chr11_14404256 0 14404256 T T T T T T T T C C C C T T T T T T T T
11 chr11_14412356 0 14412356 A A A A A A A A G G G G A A A A A A A A
11 chr11_14415078 0 14415078 A A C C C C A A A A A A A A A A A A A A
11 chr11_14415859 0 14415859 T T T T T T T T T T T T T T T T C T T T
11 chr11_14416681 0 14416681 C C C C C C C C A C A A C C C C C C C C
11 chr11_14419644 0 14419644 A A A A A A A A G G G G A A A A A A A A
11 chr11_14421362 0 14421362 T T T T T T T T C C C C T T T T T T T T
11 chr11_14422699 0 14422699 C C C C C C C C A A A A C C C C C C C C
11 chr11_14424804 0 14424804 T T T T T T T T T T T T T T T T C C T T
11 chr11_14428693 0 14428693 C C C C C C C C C C C C C C T T C C C C
11 chr11_14431609 0 14431609 T T T T T T T T T T T T C T T T T T T T
11 chr11_14441484 0 14441484 T T T T T T T T T T C T T T T T T T T T
11 chr11_14444342 0 14444342 A A A A A A A A A A A A A A A T A A A A
11 chr11_14445220 0 14445220 A A A A A A A A G G A A A A A A A A A A
11 chr11_14447237 0 14447237 C C C C C C C C C C C C C C G G C C C C
11 chr11_14449170 0 14449170 A A A A A A A A A T A A A A A A A A A A
11 chr11_14451225 0 14451225 G G G G G G G G G G G G G G C C C C G G
11 chr11_14457447 0 14457447 A A A A A A A A G G G G A A A A A A A A
11 chr11_14459686 0 14459686 G G G G G G G G A A A A G G G G G G G G
11 chr11_14466172 0 14466172 G G G G G G G G G G G G A G G G G G G G
11 chr11_14471452 0 14471452 A A A A A A A A G G G G A A A A A A A A
11 chr11_14472438 0 14472438 C C C C C C C C C C C C C T C C C C T T
11 chr11_14476774 0 14476774 C C C C C C C C T T C T C C C C C C C C
11 chr11_14476828 0 14476828 G G A A A A G G A A A A A A A A A A G G
11 chr11_14481334 0 14481334 T T T T T T T T T T T T T T C T T T T T
11 chr11_14488299 0 14488299 C C C C C C C T C C C C C C C C C C C C
11 chr11_14488696 0 14488696 G G G G G T G G G G G G G G G G G G G G
11 chr11_14488914 0 14488914 A A A A A A A A A A A A A A A A A G A A
11 chr11_14492873 0 14492873 A A G G G G A A G G G G G G G G G G A A
11 chr11_14493479 0 14493479 G G G G G G G G A G G G G G G G G G G G
11 chr11_14496033 0 14496033 T T T T T T T T C C C C T T T T T T T T
11 chr11_14496127 0 14496127 A A A C A A A A A A A A A A A A A A A A
11 chr11_14505336 0 14505336 C C C C C C C C C C C C C T C C C C C C
11 chr11_14507770 0 14507770 A A A A A A A A A C C C A A A A A A A A
11 chr11_14508825 0 14508825 G G A G G G G G G G G G G G G G G G G G
11 chr11_14511893 0 14511893 G G G G G G G G C C C C G G G G G G G G
11 chr11_14513768 0 14513768 A A A A A A A A A A A A A T A A A A A A
11 chr11_14515801 0 14515801 G G G G G G G G G G G G G G A A G G G G
11 chr11_14523216 0 14523216 G G G G G G G G G G G G C C G G G G G G
11 chr11_14527017 0 14527017 A A A A A A A A G G G G A A A A A A A A
11 chr11_14529924 0 14529924 G G G G G G G G A G G G G G G G G G G G
11 chr11_14532880 0 14532880 G G G G G G G G G G G G A G G G G G G G
11 chr11_14533984 0 14533984 T T T T T T T T A A A A T T T T T T T T
11 chr11_14541260 0 14541260 C C C C C C C C C T C C C C C C C C C C
11 chr11_14542832 0 14542832 C C C C C C C C T T T T C C C C C C C C
11 chr11_14547444 0 14547444 T T T T T T T T T T T T T T T T C C T T
11 chr11_14547596 0 14547596 T T T T T T T T T T T T T T C C T T T T
11 chr11_14556122 0 14556122 C T C C C C C C C C C C C C C C C C C C
11 chr11_14564016 0 14564016 G G G G G G G G G G G G G G A G G G G G
11 chr11_14576846 0 14576846 A A A A A A A A G G A G A A A A A A A A
11 chr11_14579093 0 14579093 C C C C C C C C C C C C C T C C C C C C
11 chr11_14592788 0 14592788 C C C C C C C C C C C C C C C C C T C C
11 chr11_14593015 0 14593015 T T G G G G T T G G G G G G G G G G T T
11 chr11_14600757 0 14600757 T T T T T T T T C C C C T T T T T T T T
11 chr11_14606174 0 14606174 G G G G G G G G C C G G G G G G G G G G
11 chr11_14608865 0 14608865 C C C C C C C C C C C C C C C T C C C C
11 chr11_14612827 0 14612827 C C C C C C C C T T T T C C C C C C C C
11 chr11_14616223 0 14616223 G G G G G G G G C C C C G G G G G G G G
11 chr11_14616388 0 14616388 T T T T T T T T T T T T T T A A T T T T
11 chr11_14620233 0 14620233 G G A A A G G G G G G G G G G G G G G G
11 chr11_14620790 0 14620790 C C C C C C C C C C C C C C T T C C C C
11 chr11_14621318 0 14621318 G G G G G G G G G G G G G G A G G G G G
11 chr11_14623538 0 14623538 G G G G G G G G G G G G G G G G C G G G
11 chr11_14626539 0 14626539 T T T T T T T T C C C C T T T T T T T T
11 chr11_14638946 0 14638946 T T T T T T T T A A A A T T T T T T T T
11 chr11_14653322 0 14653322 C C C C C C C C T T T T C C C C C C C C
11 chr11_14659123 0 14659123 C C C C C G C C C C C C C C C C C C C C
11 chr11_14668169 0 14668169 A A G G G G A A A A A A A A A A A A A A
11 chr11_14671424 0 14671424 A G G G G G A G G G G G G G G G G G A A
11 chr11_14674980 0 14674980 A A A A A A A A G G G G A A A A A A A A
11 chr11_14675388 0 14675388 C C C T C C C C C C C C C C C C C C C C
11 chr11_14677325 0 14677325 C G C C C C C C C C C C C C C C C C G G
11 chr11_14680024 0 14680024 T T T T T T T T C C C C T T T T T T T T
11 chr11_14686437 0 14686437 G G G G G G G G G G G G G G T T G G G G
11 chr11_14688975 0 14688975 A A A A A G A A A A A A A A A A A A A A
11 chr11_14692813 0 14692813 A A A A A A A A G G G G A A A A A A A A
11 chr11_14700594 0 14700594 G G G G G G G G G G G G G T G G G G G G
11 chr11_14703076 0 14703076 A A A A A A A A A A A A A A A A A C A A
11 chr11_14704147 0 14704147 A A A A A A A A A A A A G G G G A G A A
11 chr11_14710082 0 14710082 A A A A A A A A G G G G A A A A A A A A
11 chr11_14713577 0 14713577 G G G G G G C G G G G G G G G G G G G G
11 chr11_14719969 0 14719969 A A A A A A A A A A A A A G A A A A A A
11 chr11_14723325 0 14723325 A A A A A A A A A A A A A A G G A A A A
11 chr11_14726930 0 14726930 G G G G G G G G T T T T G G G G G G G G
11 chr11_14733478 0 14733478 C C C C C C C C T T T T C C C C C C C C
11 chr11_14738055 0 14738055 C C C C C C C C T T T T C C C C C C C C
11 chr11_14741440 0 14741440 A G A A A A A A A A A A A A A A A A G G
11 chr11_14743800 0 14743800 T T T T T T T T G T T T T T T T T T T T
11 chr11_14747451 0 14747451 C C C C C C C C C G C C C C C C C C C C
11 chr11_14763693 0 14763693 T T T T T T T T T T T T G G T T T T T T
11 chr11_14764041 0 14764041 G G G G G G G G G G A A G G G G G G G G
11 chr11_14789439 0 14789439 T T C C C C T T C C C C C C C C C C T T
11 chr11_14801295 0 14801295 A A A A A A A A A A A A A A A G A A A A
11 chr11_14815902 0 14815902 C C C C C T C C C C C C C C C C C C C C
11 chr11_14829107 0 14829107 C C C C C C C C T T T T C C C C C C C C
11 chr11_14833628 0 14833628 C C C C C C C C A C C C C C C C C C C C
11 chr11_14836966 0 14836966 G T T T T T T T T T T T T T T T T T T T
11 chr11_14844056 0 14844056 A A A A A A A A G G G G A A A A A A A A
11 chr11_14854158 0 14854158 T T T T T T T T T T T T C C T T C C T T
11 chr11_14856046 0 14856046 C C C C C C C C T T T T C C C C C C C C
11 chr11_14859424 0 14859424 G G G G G G G G G G G G G G G G A A G G
11 chr11_14866522 0 14866522 C C C C C T C C C C C C C C C C C C C C
11 chr11_14868744 0 14868744 C C C C C G C C C C C C C C C C C C C C
11 chr11_14896611 0 14896611 A A A A A A A A G G G G A A A A A A A A
11 chr11_14899195 0 14899195 A A A A A A A A A A A A A A A A A G A A
11 chr11_14900140 0 14900140 T T T T A T T T T T T T T T T T T T T T
11 chr11_14902289 0 14902289 T T T T T T T T A A A A T T T T T T T T
11 chr11_14905543 0 14905543 T T T T T T T T C C C C C C C C C C T T
11 chr11_14916372 0 14916372 G G G G G G G G G G G G C G G G G G G G
11 chr11_14917233 0 14917233 G G G G G G G G G G A A G G G G G G G G
11 chr11_14920002 0 14920002 C C C C C T C C C C C C C C C C C C C C
11 chr11_14924818 0 14924818 A A A A A T A A A A A A A A A A A A A A
11 chr11_14928926 0 14928926 C C C C C C C C C C C T C C C C C C C C
11 chr11_14935960 0 14935960 C C C C C C C C A A A A A A A A A A C C
11 chr11_14938368 0 14938368 A A A A A A A A A A A A A A A A G G A A
11 chr11_14962516 0 14962516 C C C C C C C C C C C C C C C T C C C C
11 chr11_14965604 0 14965604 G G A A A A G G A A A A A A A A A A G G
11 chr11_14972655 0 14972655 C C C C C C C C C C C C C T C C C C C C
11 chr11_14973473 0 14973473 G G A G G G G G G G G G G G G G G G G G
11 chr11_14980398 0 14980398 A A A A A A G G G G G G A A A A A A A A
11 chr11_14983187 0 14983187 C T C C C C C C C C C C C C C C C C T T
11 chr11_14988429 0 14988429 G G G G G G G G A A A A G G G G G G G G
11 chr11_14992597 0 14992597 C C C C C T C C C C C C C C C C C C C C
11 chr11_14995028 0 14995028 T T T T T T T T T T T T T T T T C T T T
11 chr11_14997333 0 14997333 C C C C C C C C G G G G C C C C C C C C
11 chr11_15003788 0 15003788 G G C C C C G G C C C C C C C C C C G G
11 chr11_15009038 0 15009038 A A A A A A A A C C C C A A A A A A A A
11 chr11_15015195 0 15015195 A A A A A A A A A A A A A A A A A G A A
11 chr11_15018558 0 15018558 C C A A A A C C A A A A A A A A A A C C
11 chr11_15032633 0 15032633 A A A A A A A A T T T T A A A A A A A A
11 chr11_15032696 0 15032696 A A A A A A A A G G G G G G G G G G A A
11 chr11_15053221 0 15053221 T T T T T T T T T T T T T T G T T T T T
11 chr11_15054806 0 15054806 T T T T T T T T C C C C C T T T T T T T
11 chr11_15065311 0 15065311 C C C C C T C C C C C C C C C C C C C C
11 chr11_15066457 0 15066457 C C C C C C C C C C C C C C C T C C C C
11 chr11_15071470 0 15071470 C C C C C C C C C C C C C G C C C C C C
11 chr11_15075900 0 15075900 T T T T T T T T G G G G T T T T T T T T
11 chr11_15077074 0 15077074 C C C C C C C C C C C C C C C C T T C C
11 chr11_15084911 0 15084911 G G G G G G G G T T T T G G G G G G G G
11 chr11_15087447 0 15087447 G G G G G T G G G G G G G G G G G G G G
11 chr11_15092039 0 15092039 A A A A A G A A A A A A A A A A A A A A
11 chr11_15092095 0 15092095 T T G G G G T T T T T T T T T T T T T T
11 chr11_15093297 0 15093297 A A A A A A A A A G A A A A A A A A A A
11 chr11_15106861 0 15106861 G G G G G G G G G G G G A G G G G G G G
11 chr11_15107908 0 15107908 A A A A A A A A G G G G A A A A A A A A
11 chr11_15111223 0 15111223 A A A A A A A A G G G G A A A A A A A A
11 chr11_15114449 0 15114449 C T C C T T C C C C C C C C C C C C T T
11 chr11_15122941 0 15122941 G G A A G G G G G G G G G G G G G G G G
11 chr11_15127177 0 15127177 G G G G G G G G G G A G G G G G G G G G
11 chr11_15129689 0 15129689 C C C C C C C C C C C C T T C C T T C C
11 chr11_15132802 0 15132802 G G T T T T T T T T T T T T T T T T T T
11 chr11_15136291 0 15136291 A A A A A A A A A A A A A A A A G G A A
11 chr11_15136792 0 15136792 C C C C C C C C C C C C C C G G C C C C
11 chr11_15146511 0 15146511 T T C C C C T T C C C C C C C C C C C C
11 chr11_15148134 0 15148134 A A A A A A A A A A A A G G A A A A A A
11 chr11_15150015 0 15150015 A A A A A A A A A A A A A A A A G G A A
11 chr11_15158853 0 15158853 G G G G G G G G G G G G G G G G A G G G
11 chr11_15162194 0 15162194 G G G G G G G G G G G G G G A A G G G G
11 chr11_15163290 0 15163290 T T T T T T T T C C C C T T T T T T T T
11 chr11_15164038 0 15164038 A A A A A A A A A G A A A A A A A A A A
11 chr11_15166802 0 15166802 C C C C C C A A C C C C C C C C C C C C
11 chr11_15167166 0 15167166 C C C C C C C C C C C C C C G G C C C C
11 chr11_15171842 0 15171842 T T T T T T T T T T T T T T C C T T T T
11 chr11_15174740 0 15174740 G G G G G G G G T T T T G G G G G G G G
11 chr11_15178690 0 15178690 A A A A A A A A A A A A G G A A A A A A
11 chr11_15186493 0 15186493 T T T T T T T T T T T T T T T T G G T T
11 chr11_15188573 0 15188573 G G G G C C G G G G G G G G G G G G G G
11 chr11_15208773 0 15208773 G G G G G G G G G G G G G G C G G G G G
11 chr11_15209886 0 15209886 A T T T T T T T T T T T T T T T T T T T
11 chr11_15218663 0 15218663 T T T T T T T T T T T T T T T T A A T T
11 chr11_15218857 0 15218857 C C T T T T C C C C C C C C C C C C C C
11 chr11_15222237 0 15222237 T T G G T T T T T T T T G T T T T T T T
11 chr11_15228755 0 15228755 A A A A A A A A G G G G A A A A A A A A
11 chr11_15228882 0 15228882 G G G G G G G G G G G G G G G G T T G G
11 chr11_15229045 0 15229045 G G A A G G G G G G G G G G G G G G G G
11 chr11_15230418 0 15230418 G G G G G G G G G G G G A G G G G G G G
11 chr11_15231605 0 15231605 G G G G G G G G A G G G G G G G G G G G
11 chr11_15236009 0 15236009 A A A A A A A A A A A A A A A C A A A A
11 chr11_15242804 0 15242804 C C C C C C C C C C C T C C C C C C C C
11 chr11_15246095 0 15246095 G G G G G G G G A A A A G G G G G G G G
11 chr11_15251795 0 15251795 C C T T T T C C T T T T T T T T T T C C
11 chr11_15251991 0 15251991 C C G G C C C C C C C C C C C C C C C C
11 chr11_15259104 0 15259104 T T T T T T T T C C C C T T T T T T T T
11 chr11_15262867 0 15262867 A G G G G G G G G G G G G G G G G G A A
11 chr11_15268336 0 15268336 C C C C C C C C T T T T C C C C C C C C
11 chr11_15268620 0 15268620 C G C C C C C C C C C C C C C C C C C C
11 chr11_15269651 0 15269651 A A A A A A A A A A A A A A A G A A A A
11 chr11_15271810 0 15271810 C C C C C C C C C C C C T T C C C C C C
11 chr11_15272461 0 15272461 C C C C C C C C C T C C C C C C C C C C
11 chr11_15276478 0 15276478 G G G G G G G G A A A A G G G G G G G G
11 chr11_15281861 0 15281861 A A A A A A A A G G G G A A A A A A A A
11 chr11_15284787 0 15284787 T T T T T T T T C C C C T T T T T T T T
11 chr11_15288254 0 15288254 G G A A G G G G G G G G G G G G G G G G
11 chr11_15291301 0 15291301 A A A A G G A A A A A A A A A A A A A A
11 chr11_15296136 0 15296136 A A A A A A A A A A A A A A G G A A A A
11 chr11_15297150 0 15297150 T T T T G G T T T T T T T T T T T T T T
11 chr11_15298236 0 15298236 G T G G G G G G G G G G G G G G G G G G
11 chr11_15304955 0 15304955 G G G G G G G G G G G G G G A A G G G G
11 chr11_15309187 0 15309187 T T T T T T T T C C C C T T T T T T T T
11 chr11_15312488 0 15312488 C C C C C C T T T T T T C C C C C C C C
11 chr11_15312809 0 15312809 C T C C C C C C C C C C C C C C C C T T
11 chr11_15316280 0 15316280 C C C C C C C C C C C T C C C C C C C C
11 chr11_15320055 0 15320055 C C C C T T C C C C C C C C C C C C C C
11 chr11_15324261 0 15324261 C C C C C C C C T T T T C C C C C C C C
11 chr11_15324525 0 15324525 T T T T T T T T T T T T C T T T T T T T
11 chr11_15324649 0 15324649 T T T T T T T T T T T T T T T T C C T T
11 chr11_15327069 0 15327069 T T T T T T T T T T T T G T T T T T T T
11 chr11_15327945 0 15327945 C C C C C C C C C C C C C C C C T T C C
11 chr11_15328658 0 15328658 G G G G G G G G A G G G G G G G G G G G
11 chr11_15337669 0 15337669 T T T T T T G G T T T T T T T T T T T T
11 chr11_15341909 0 15341909 G G G G G G C C G G G G G G G G G G G G
11 chr11_15344262 0 15344262 C C C C C C C C C C C C T T C C C C C C
11 chr11_15348613 0 15348613 A A A A A A A A A A A G A A A A A A A A
11 chr11_15357675 0 15357675 G G G G G G G G A A A A G G G G G G G G
11 chr11_15358947 0 15358947 C C C C C C C C C C C C C G C C C C C C
11 chr11_15365894 0 15365894 G G G G C C G G G G G G G G G G G G G G
11 chr11_15366243 0 15366243 T T T T T T T T T T T T C T T T T T T T
11 chr11_15366541 0 15366541 C C G G G G G G G G G G G G G G G G G G
11 chr11_15368207 0 15368207 A A A A A A A A G G G G A A A A A A A A
11 chr11_15369877 0 15369877 G G G G G G G G G G G G G G A G G G G G
11 chr11_15372108 0 15372108 C C C C C C C C C C C C C C C C T T C C
11 chr11_15372674 0 15372674 G G A G A A G G G G G G G G G G G G G G
11 chr11_15383867 0 15383867 C C A A A A C C C C C C C C C C C C C C
11 chr11_15392655 0 15392655 T T G G G G T T G G G G G G G G G G G G
11 chr11_15392973 0 15392973 C C T T T T C C C C C C C C C C C C C C
11 chr11_15397644 0 15397644 T T T T T T T T T T T T T T T T C C T T
11 chr11_15400937 0 15400937 A A A A A A A A A A A A A A A A G G A A
11 chr11_15403559 0 15403559 A A A A A A A A G G G G A A A A A A A A
11 chr11_15403699 0 15403699 G G A A A A G G A A A A A A A A A A G G
11 chr11_15407937 0 15407937 G G A A G G G G G G G G G G G G G G G G
11 chr11_15410129 0 15410129 C C C C C C C C C C C C C C T T C C C C
11 chr11_15411024 0 15411024 T T C C T T T T T T T T T T T T T T T T
11 chr11_15419730 0 15419730 C C C C C C C C T T T T C C C C C C C C
11 chr11_15421715 0 15421715 G G G G G G G G G G G G G G A A G G G G
11 chr11_15427414 0 15427414 C C C C C C C C A C C C C C C C C C C C
11 chr11_15428500 0 15428500 G G A A G G G G G G G G G G G G G G G G
11 chr11_15431845 0 15431845 G G G G G G G G A G A A G G G G G G G G
11 chr11_15432132 0 15432132 C C C C C C C C C T C C C C C C C C C C
11 chr11_15434317 0 15434317 G G G G G G G G G G G G G G G G A A G G
11 chr11_15436190 0 15436190 T T T T T T T T T T T T A T A A T T T T
11 chr11_15443625 0 15443625 A G A A A A A A A A A A A A A A A A A A
11 chr11_15446102 0 15446102 C C C C C C C C A A A A C C C C C C C C
11 chr11_15464426 0 15464426 T T T T T T T T T T A T T T T T T T T T
11 chr11_15466075 0 15466075 C C C C C C C C T T T T C C C C C C C C
11 chr11_15468437 0 15468437 G G G G G G G G A A A A G G G G G G G G
11 chr11_15469150 0 15469150 C C C C C C C C G G G G C C C C C C C C
11 chr11_15471116 0 15471116 C C C C C C C C C C C C C C T T C C C C
11 chr11_15478466 0 15478466 C C C C C C C C T T T T C C C C C C C C
11 chr11_15480127 0 15480127 A A A A A A A A G G G G A A A A A A A A
11 chr11_15480876 0 15480876 G G G G G G G G A G G G G G G G G G G G
11 chr11_15485415 0 15485415 C C C T C C C C C C C C C C C C C C C C
11 chr11_15486382 0 15486382 T T T T T T T T G G G G T T T T T T T T
11 chr11_15491307 0 15491307 C C C C C C C C G G G G C C C C C C C C
11 chr11_15491486 0 15491486 T T C C C C T T C C C C C C C C C C T T
11 chr11_15491629 0 15491629 G G G G G G G G A A A A G G G G G G G G
11 chr11_15494683 0 15494683 C C C C T T C C C C C C C C C C C C C C
11 chr11_15497089 0 15497089 G G G G G G G G G G G G G G G G A A G G
11 chr11_15510415 0 15510415 T T T T T T T T C C C C T T T T T T T T
11 chr11_15511080 0 15511080 C C C C C C C C C C C C C C C C A C C C
11 chr11_15514710 0 15514710 C C A A A A C C C C C C C C C C C C C C
11 chr11_15516242 0 15516242 G G G G G G G G G G G G G G G G A G G G
11 chr11_15516792 0 15516792 C C C C C C C C T T T T C C C C C C C C
11 chr11_15517281 0 15517281 C C C C C C C C C C C T C C C C C C C C
11 chr11_15522380 0 15522380 G G G G G G G G C C C C G G G G G G G G
11 chr11_15525653 0 15525653 G G G G G G G G T T T T G G G G G G G G
11 chr11_15539000 0 15539000 T T T T T T T T C T T T T T T T T T T T
11 chr11_15555454 0 15555454 A A G G G G A A G G G G G G G G G G G G
11 chr11_15559284 0 15559284 A A A A A A A A C C C C A A A A A A A A
11 chr11_15560454 0 15560454 T T T T T T T T C C C C T T T T T T T T
11 chr11_15560717 0 15560717 T T T T T T T T T T T T C T T T T T T T
11 chr11_15563653 0 15563653 C C C C C C C C C C C C C C C C G G C C
11 chr11_15564467 0 15564467 C C C C C C C C C C C C C C A A C C C C
11 chr11_15567720 0 15567720 G G G G G G G G C G G G G G G G G G G G
11 chr11_15568921 0 15568921 G G A A A A G G G G G G G G G G G G G G
11 chr11_15569787 0 15569787 C C C C C C C C T T T T C C C C C C C C
11 chr11_15579644 0 15579644 C C C C C C C C T T T T C C C C C C C C
11 chr11_15582598 0 15582598 A A A A A A A A A A A A A C A A A A A A
11 chr11_15588772 0 15588772 C C C C C C C C C C C C C C C C C T C C
11 chr11_15588954 0 15588954 A A A A A A A A C C C C A A A A A A A A
11 chr11_15591172 0 15591172 G G G G G G G G G T G G G G G G G G G G
11 chr11_15595333 0 15595333 T T T T T T T T G G G G T T T T T T T T
11 chr11_15596569 0 15596569 G G G G G G G G G G G G G G G G A G G G
11 chr11_15599328 0 15599328 A A A A A A A A A A A A A A A A A T A A
11 chr11_15606765 0 15606765 C C C C C C C T C C C C C C C C C C C C
11 chr11_15618090 0 15618090 C C C C C C C C C C C C C C C C C G C C
11 chr11_15625065 0 15625065 G G G G G G G G G G G G C G G G G G G G
11 chr11_15647365 0 15647365 G G G G G G G G G G G G G G G G C G G G
11 chr11_15649499 0 15649499 T T T T T T T T C C C C T T T T T T T T
11 chr11_15659960 0 15659960 C C C C C C C T C C C C C C C C C C C C
11 chr11_15661280 0 15661280 C C C C C C C C G G G G C C C C C C C C
11 chr11_15672051 0 15672051 C C C C C C C C C C C C C C C C T T C C
11 chr11_15676586 0 15676586 C C C C C C C C C C C T C C C C C C C C
11 chr11_15682232 0 15682232 A A A A A A A A A A A A A G A A A A A A
11 chr11_15687904 0 15687904 C C C C C C C C C C C C T T C C C C C C
11 chr11_15701674 0 15701674 G T G G G G G G G G G G G G G G G G G G
11 chr11_15709442 0 15709442 G T T T T T G T T T T T T T T T T T G G
11 chr11_15710467 0 15710467 A G G G G G G G G G G G G G G G G G G G
11 chr11_15714624 0 15714624 T T T T T T T T C C C C T T T T T T T T
11 chr11_15738307 0 15738307 T T T T T T T T C C C C T T T T T T T T
11 chr11_15746733 0 15746733 A A A A A A A A G G G G A A A A A A A A
11 chr11_15752892 0 15752892 C C T T C C C C C C C C C C C C C C C C
11 chr11_15756589 0 15756589 G G G G G G C G G G G G G G G G G G G G
11 chr11_15756886 0 15756886 A A A A A A A A A A A A A A C C A A A A
11 chr11_15758229 0 15758229 C C C C C C C C C C C C C T C C C C C C
11 chr11_15763815 0 15763815 T T T T T T T T C C C C T T T T T T T T
11 chr11_15765179 0 15765179 G G G G G G G G G G C C G G G G G G G G
11 chr11_15767533 0 15767533 G G G G G G C C G G G G G G G G G G G G
11 chr11_15769835 0 15769835 G G C C C C G G C C C C C C C C C C G G
11 chr11_15772722 0 15772722 G G G G G G G G G G C C G G G G G G G G
11 chr11_15774305 0 15774305 A A A A A A A A A A C C A A A A A A A A
11 chr11_15775427 0 15775427 A A A A A A A A A A A A A A A A G G A A
11 chr11_15777432 0 15777432 A A A A A A G G A A A A A A A A A A A A
11 chr11_15782078 0 15782078 T T T T T T T T T T T T C T T T T T T T
11 chr11_15785764 0 15785764 G G G G G G G G G G G G C C C C G G G G
11 chr11_15796740 0 15796740 A A A A A A A A T T T T A A A A A A A A
11 chr11_15804185 0 15804185 C C C C C C C C G G G G C C C C C C C C
11 chr11_15809866 0 15809866 C C C C C C C C C C C C C C T T C C C C
11 chr11_15813762 0 15813762 C C C C C C C C C C C C C C C C C T C C
11 chr11_15819300 0 15819300 A A A A A A A A G G G G A A A A A A A A
11 chr11_15819410 0 15819410 T T T T T T T T C C C C T T T T T T T T
11 chr11_15823798 0 15823798 C C C C C C C C T T T T C C C C C C C C
11 chr11_15825796 0 15825796 G G G G G G G G A A A A G G G G G G G G
11 chr11_15831037 0 15831037 G G A A A A G G G G G G G G G G G G G G
11 chr11_15834356 0 15834356 C C C C C C C C T T T T C C C C C C C C
11 chr11_15834544 0 15834544 A A G G G G G G G G G G G G G G G G G G
11 chr11_15836555 0 15836555 C C T T T T T T T T T T T T T T T T T T
11 chr11_15847175 0 15847175 G G G G G G G G A G G G G G G G G G G G
11 chr11_15848526 0 15848526 C C C C C C C C C C C C C C C C C T C C
11 chr11_15854574 0 15854574 G G G G G G G G A A A A G G G G G G G G
11 chr11_15855201 0 15855201 C C T T T T C C C C C C C C C C C C C C
11 chr11_15859571 0 15859571 T T C C C C T T T T T T T T T T T T T T
11 chr11_15873938 0 15873938 A A A A A A A A C C C C A A A A A A A A
11 chr11_15877651 0 15877651 A A A A A A A A G G G G A A A A A A A A
11 chr11_15878052 0 15878052 C C C C C C C C C T C T C C C C C C C C
11 chr11_15878089 0 15878089 T T T T T T T T A A A A T T T T T T T T
11 chr11_15883557 0 15883557 G G G G G G G G G G G G A G G G G G G G
11 chr11_15890227 0 15890227 C C C C C C C C C C C C C C A C C C C C
11 chr11_15892844 0 15892844 C C C C C C C C T T T T C C C C C C C C
11 chr11_15905229 0 15905229 T T T T T T T T T T T T G T T T T T T T
11 chr11_15912948 0 15912948 T T T T T T T T T T T T T T C C T T T T
11 chr11_15921024 0 15921024 C C C C C C C C C C C C C T C C C C C C
11 chr11_15926197 0 15926197 G G C C C C G G G G G G G G G G G G G G
11 chr11_15931424 0 15931424 T T T T T T T T C C C C T T T T T T T T
11 chr11_15937496 0 15937496 A A A A A A A A G G G G A A A A A A A A
11 chr11_15939888 0 15939888 G G G G G G G G A A A A G G G G G G G G
11 chr11_15940780 0 15940780 C C C C C C C C C C C C C C C C T T C C
11 chr11_15945416 0 15945416 C C C C C C C C C T C C C C C C C C C C
11 chr11_15946259 0 15946259 T T T T T T T T T T T T C T T T T T T T
11 chr11_15946289 0 15946289 C C C C C C C C C C C C C C T T C C C C
11 chr11_15954776 0 15954776 C C T T T T T T T T T T T T T T T T C C
11 chr11_15954845 0 15954845 C C C C C C C C C C C C C C T T C C C C
11 chr11_15960931 0 15960931 C C C C C C C C C C C C C C C C T T C C
11 chr11_15963644 0 15963644 G G G G G G G G A A A A G G G G G G G G
11 chr11_15968780 0 15968780 T T G G G G T T G G G G G G G G G G T T
11 chr11_15974450 0 15974450 A A A A A A A A A A A A A A G G A A A A
11 chr11_15978967 0 15978967 C C C C C C C C C C C C C C G G C C C C
11 chr11_15979257 0 15979257 T T C C C C T T T T T T T T T T T T T T
11 chr11_15980348 0 15980348 G G G G G G G G G G G G G G C C G G G G
11 chr11_15985060 0 15985060 C C C C C C C C T T T T C C C C C C C C
11 chr11_16014738 0 16014738 T T T T T T T T G G G G T T T T T T T T
11 chr11_16024318 0 16024318 C C C C C C C C C C C C C C T T C C C C
11 chr11_16029344 0 16029344 C C T T T T C C T T T T T T T T T T C C
11 chr11_16032011 0 16032011 T T T T T T T T T T T T C C T T T T T T
11 chr11_16033136 0 16033136 T T C C C C T T C C C C C C C C C C T T
11 chr11_16037145 0 16037145 T T T T T T T T T T T T C T T T T T T T
11 chr11_16038548 0 16038548 A A A A A A A A A A A A C C A A A A A A
11 chr11_16058511 0 16058511 C C C C C C C C C C C C C C G G C C C C
11 chr11_16061199 0 16061199 C C C C C C C C C C C C C C C C T T C C
11 chr11_16071908 0 16071908 C C C C C C C C A A A A C C C C C C C C
11 chr11_16077722 0 16077722 T T T T T T T T T T C T T T T T T T T T
11 chr11_16078924 0 16078924 G G G G G G G G T T T T G G G G G G G G
11 chr11_16082352 0 16082352 T T T T T T T T T T T T C T T T T T T T
11 chr11_16089121 0 16089121 G G G G A A G G G G G G G G G G G G G G
11 chr11_16098560 0 16098560 A A G G A A A A A A A A A A A A A A A A
11 chr11_16106626 0 16106626 G G G G G G G G G G G G A A G G G G G G
11 chr11_16108021 0 16108021 A A A A C C A A A A A A A A A A A A A A
11 chr11_16121438 0 16121438 C C C C C C C C C T C C C C C C C C C C
11 chr11_16132301 0 16132301 T T C T T T T T T T T T T T T T T T T T
11 chr11_16166130 0 16166130 G G G G G G A G G G G G G G G G G G G G
11 chr11_16171480 0 16171480 T T G G T T T T T T T T T T T T T T T T
11 chr11_16186232 0 16186232 C C T T C C C C C C C C C C C C C C C C
11 chr11_16186575 0 16186575 C C C C C C C C G G G G C C C C C C C C
11 chr11_16190584 0 16190584 G G G G G G G G G G G G G G A A G G G G
11 chr11_16193951 0 16193951 T T T T T T T T C C C C T T T T T T T T
11 chr11_16195903 0 16195903 A A A A A A A G A A A A A A A A A A A A
11 chr11_16196733 0 16196733 G G G G G G G G G G G G A A G G G G G G
11 chr11_16211825 0 16211825 T T T T T T T T T T T T G G T T T T T T
11 chr11_16213196 0 16213196 A A T T A A A A A A A A A A A A A A A A
11 chr11_16215655 0 16215655 C T T T T T T T T T T T T T T T T T C C
11 chr11_16215696 0 16215696 T T C C T T T T T T T T T T T T T T T T
11 chr11_16241868 0 16241868 C T C C C C C C C C C C C C C C C C C C
11 chr11_16250607 0 16250607 T T C C C C T T T T T T T T T T T T T T
11 chr11_16255886 0 16255886 T T T T T T T T T T T T C C T T T T T T
11 chr11_16258738 0 16258738 A A A A A A A A A A A G A A A A A A A A
11 chr11_16260475 0 16260475 G G G G G G G G G G G G A A G G G G G G
11 chr11_16264728 0 16264728 A A A A A A A A G G G G A A A A A A A A
11 chr11_16278742 0 16278742 T T T T T T T T T T T T C T T T T T T T
11 chr11_16281662 0 16281662 C C C C C C C C A A A A C C C C C C C C
11 chr11_16283354 0 16283354 C C C C C C C C C C C C T T T T T T C C
11 chr11_16286891 0 16286891 G G G G G G G G G G G G G G A A G G G G
11 chr11_16289519 0 16289519 A A A A G G A A A A A A A A A A A A A A
11 chr11_16294157 0 16294157 G G G G A A G G G G G G G G G G G G G G
11 chr11_16311980 0 16311980 T T C C T T T T T T T T T T T T T T T T
11 chr11_16321377 0 16321377 G G T T T T G G G G G G G G G G G G G G
11 chr11_16329308 0 16329308 C C C C C C C C T T T T C C C C C C C C
11 chr11_16333493 0 16333493 G G G G A A G G G G G G G G G G G G G G
11 chr11_16344729 0 16344729 G G G G G G G G G G A G G G G G G G G G
11 chr11_16357879 0 16357879 G G G G G G G G G G G G G G G G A G G G
11 chr11_16364654 0 16364654 G G G G G G G G G G G G G T G G G G G G
11 chr11_16367203 0 16367203 A A A A A A A A G G G G A A A A A A A A
11 chr11_16385796 0 16385796 C C C C C C C C C C C C C C C C T T C C
11 chr11_16393092 0 16393092 C C G G G G C C G G G G G G G G G G C C
11 chr11_16398366 0 16398366 T T T T T T T T C C C C T T T T T T T T
11 chr11_16399108 0 16399108 T T C C C C T T T T T T T T T T T T T T
11 chr11_16404760 0 16404760 A A A A A A A A G G G G A A A A A A A A
11 chr11_16410704 0 16410704 G G G G G G G G T T T T G G G G G G G G
11 chr11_16417036 0 16417036 G G A A G G G G G G G G G G G G G G G G
11 chr11_16427885 0 16427885 T T T T T T T T G G G G T T T T T T T T
11 chr11_16430583 0 16430583 C T C C C C C C C C C C C C C C C C T T
11 chr11_16437317 0 16437317 C C C C C C C C T T T T C C C C C C C C
11 chr11_16438883 0 16438883 A A G G G G A A G G G G G G G G G G A A
11 chr11_16439505 0 16439505 C C C C C C C C C C C T C C C C C C C C
11 chr11_16441936 0 16441936 G G G G G G G G G G G G A G G G G G G G
11 chr11_16443018 0 16443018 G G G G G G A G G G G G G G G G G G G G
11 chr11_16450544 0 16450544 C C C C C C C C T T T T C C C C C C C C
11 chr11_16451840 0 16451840 G G G G G G G G A A A A G G G G G G G G
11 chr11_16452065 0 16452065 A A A A A A A G A A A A A A A A A A A A
11 chr11_16452944 0 16452944 C C C C C C C C C C C T C C C C C C C C
11 chr11_16454192 0 16454192 A A A A A A A A A A A A A G A A A A A A
11 chr11_16458286 0 16458286 T T T T T T T T C C C C T T T T T T T T
11 chr11_16461345 0 16461345 G G C C C C G G C C C C C C C C C C G G
11 chr11_16467736 0 16467736 C C C C C C C C G G G G C C C C C C C C
11 chr11_16471591 0 16471591 G G G G G G G G G G G G A G G G G G G G
11 chr11_16474752 0 16474752 T T T T T T T T A A A A T T T T T T T T
11 chr11_16475971 0 16475971 G G G G G G G G A G G G G G G G G G G G
11 chr11_16479404 0 16479404 C C C C T T C C C C C T C C C C C C C C
11 chr11_16487629 0 16487629 T T T T T T T T C T T T T T T T T T T T
11 chr11_16493197 0 16493197 G G G G A A G G G G G G G G G G G G G G
11 chr11_16499044 0 16499044 G G A A G G G G G G G G G G G G G G G G
11 chr11_16504494 0 16504494 A A A A A A A A A G A A A A A A A A A A
11 chr11_16515446 0 16515446 T T T T T T T T C C C C T T T T T T T T
11 chr11_16524667 0 16524667 C C C C C C C C A A A A C C C C C C C C
11 chr11_16538578 0 16538578 A A G G A A A A A A A A A A A A A A A A
11 chr11_16546376 0 16546376 T T T T T T T T T T T T C T T T C C T T
11 chr11_16551730 0 16551730 C C C C C C C C T T T T C C C C C C C C
11 chr11_16556774 0 16556774 C C C C C C C C C C C C C C C C T T C C
11 chr11_16556970 0 16556970 G G G G G G G G G G G G A G G G G G G G
11 chr11_16566742 0 16566742 T T T T T T T T T T T T C C T T T T T T
11 chr11_16567396 0 16567396 T T T T T T T T T T T T C C C C T T T T
11 chr11_16579880 0 16579880 G G G G A A G G G G G G G G G G G G G G
11 chr11_16600097 0 16600097 T T T T T T C T T T T T T T T T T T T T
11 chr11_16615194 0 16615194 T T T T T T T T T T T T T T T T A A T T
11 chr11_16615502 0 16615502 G G G G G G G G G G G G C G G G G G G G
11 chr11_16619325 0 16619325 T T C C T T T T T T T T T T T T T T T T
11 chr11_16632081 0 16632081 G G G G G G G G A A A A G G G G G G G G
11 chr11_16632892 0 16632892 G G G G T T G G G G G G G G G G G G G G
11 chr11_16646896 0 16646896 G G A A A A G G A A A A A A A A A A G G
11 chr11_16648167 0 16648167 G G G G G G G G G G G G A G A A A A G G
11 chr11_16648271 0 16648271 G G A A A A G G A A A A A A A A A A G G
11 chr11_16651500 0 16651500 T T T T T T T T C C C C T T T T T T T T
11 chr11_16660600 0 16660600 G G G G C C G G G G G G G G G G G G G G
11 chr11_16664990 0 16664990 G G A A G G G G G G G G G G G G G G G G
11 chr11_16672940 0 16672940 G G A A G G G G G G G G G G G G G G G G
11 chr11_16674670 0 16674670 A A C C C C A A A A A A A A A A A A A A
11 chr11_16674695 0 16674695 C C C C C C C C C C C C C C C C T T C C
11 chr11_16682876 0 16682876 A G A A G G G G G G G G G G G G G G G G
11 chr11_16683031 0 16683031 T T T T C C T T T T T T T T T T T T T T
11 chr11_16685752 0 16685752 A A A A A A A A T T T T A A A A A A A A
11 chr11_16694125 0 16694125 A A A A A A A A A A A A A A A A C C A A
11 chr11_16695302 0 16695302 G G A A G G G G G G G G G G G G G G G G
11 chr11_16704835 0 16704835 C C C C C C C C C C C C C T C C C C C C
11 chr11_16706873 0 16706873 T T C C T T T T T T T T T T T T T T T T
11 chr11_16708415 0 16708415 C C C C C C C C T T T T C C C C C C T T
11 chr11_16722887 0 16722887 A A A A A A A A A A A A A A C C A A A A
11 chr11_16735880 0 16735880 T T T T T T T T T T C T T T T T T T T T
11 chr11_16737336 0 16737336 G G G G G G G G G G G G A G G G G G G G
11 chr11_16738240 0 16738240 A A A A A A A A A A A A A A A C A A A A
11 chr11_16750788 0 16750788 T T T T T T T T T T T T T T T T C C T T
11 chr11_16751207 0 16751207 T T G G T T T T T T T T T T T T T T T T
11 chr11_16755357 0 16755357 A A A A A A A A A A A A A A T T A A A A
11 chr11_16756354 0 16756354 C C C C C C C C C C C C C C C C C T C C
11 chr11_16763360 0 16763360 T T C C T T T T T T T T T T T T T T T T
11 chr11_16766670 0 16766670 G G G G G G C G G G G G G G G G G G G G
11 chr11_16780313 0 16780313 G G G G G G G G G G G G G G G G A G G G
11 chr11_16784558 0 16784558 G G G G G G G G A G G G G G G G G G G G
11 chr11_16785130 0 16785130 G G G G G G G G A A A A G G G G G G G G
11 chr11_16795724 0 16795724 T T T T T T T T T T T T T T C C T T T T
11 chr11_16802267 0 16802267 C C A A C C C C C C C C C C C C C C C C
11 chr11_16813577 0 16813577 C C C C C C C C C G C C C C C C C C C C
11 chr11_16813617 0 16813617 T T T T T T T T G T T T T T T T T T T T
11 chr11_16813954 0 16813954 T T T T T T T T G T T T T T T T T T T T
11 chr11_16816830 0 16816830 T T T T T T T T C T C T T T T T T T T T
11 chr11_16825129 0 16825129 C C C C C C C T C C C C C C C C C C C C
11 chr11_16825708 0 16825708 C C C C C C C C G G G G C C C C C C C C
11 chr11_16826954 0 16826954 C C C C C C C C C C C C C C C C C T C C
11 chr11_16829251 0 16829251 C C C C T T C C C C C C C C C C C C C C
11 chr11_16838298 0 16838298 T T T T T T T T T T T T T T G G T T T T
11 chr11_16838652 0 16838652 T T T T T T T T T T T T C T T T T T T T
11 chr11_16839620 0 16839620 C C T T T T C T T T T T T T T T T T C C
11 chr11_16840992 0 16840992 C C C C C C C C A A A A C C C C C C C C
11 chr11_16841842 0 16841842 T T T T T T T T T T T T C C T T T T T T
11 chr11_16846635 0 16846635 C C C C C C C C C G C C C C C C C C C C
11 chr11_16856175 0 16856175 G G G G A A G G G G G G G G G G G G G G
11 chr11_16861945 0 16861945 A A T T A A A A A A A A A A A A A A A A
11 chr11_16869598 0 16869598 T T T T T T T T C C C C T T T T T T T T
11 chr11_16876287 0 16876287 C C C C C C C C C C C C C T C C T T C C
11 chr11_16877975 0 16877975 G G G G G G G G G G G G G G G G A A G G
11 chr11_16883254 0 16883254 C C C C C C C C C T C C C C C C C C C C
11 chr11_16894401 0 16894401 G G G G G G G G A A A G G G G G G G G G
11 chr11_16897418 0 16897418 G G G G C C G G G G G G C G C C G G G G
11 chr11_16899286 0 16899286 G G G G G G G G A A A A G G G G G G G G
11 chr11_16905517 0 16905517 A A A A A A A A A A A G A A A A A A A A
11 chr11_16906985 0 16906985 G G G G G G G G G G G G A G G G G G G G
11 chr11_16919039 0 16919039 G T T T T T G T T T T T T T T T T T G G
11 chr11_16921976 0 16921976 C C C C C C C C C C C C C C T T C C C C
11 chr11_16939117 0 16939117 T T T T T T T T T T T T T T T T A T T T
11 chr11_16941553 0 16941553 T T T T T T T T T T T T T T T T C T T T
11 chr11_16955222 0 16955222 G G T T T T G G G G G G G G G G G G G G
11 chr11_16955451 0 16955451 C C C C C C C C C T C C C C T T C T C C
11 chr11_16968583 0 16968583 T T T T T T T T T T T T T T T T C T T T
11 chr11_16974837 0 16974837 G G G G G G G G G G G G G G A A G G G G
11 chr11_16990370 0 16990370 A A A A A A A A A A A A A A A A A G A A
11 chr11_16991848 0 16991848 C C C C C C C C T T T T C C C C C C C C
11 chr11_16992162 0 16992162 A A A A A A A A G G G G A A A A A A A A
11 chr11_16993032 0 16993032 C C C C C C C C C C C C C C C C C T C C
11 chr11_17000976 0 17000976 T T T T T T T T C T T T T T T T T T T T
11 chr11_17001535 0 17001535 C C C C C C C C G G G G C C C C C C C C
11 chr11_17001685 0 17001685 G G G G G G G G G G G G A G G G G G G G
11 chr11_17006373 0 17006373 G G G G G G G G G G G G G G G G A G G G
11 chr11_17010207 0 17010207 C C T T T T C C C C C C C C C C C C C C
11 chr11_17013624 0 17013624 T T A A T T T T T T T T T T T T T T T T
11 chr11_17021915 0 17021915 G G G G G G G G G G G T G G G G G G G G
11 chr11_17033822 0 17033822 A A A A A A A A A A A A A G A A A A A A
11 chr11_17055485 0 17055485 C C C C C C C C T T T T C C C C C C C C
11 chr11_17065391 0 17065391 T T T T T T T T G G G G T T T T T T T T
11 chr11_17067629 0 17067629 T T T T T T T T C C C C T T T T T T T T
11 chr11_17073369 0 17073369 C C C C C C C C T T T T C C C C C C C C
11 chr11_17081165 0 17081165 T T T T T T T T T T T T T T C T T T T T
11 chr11_17093380 0 17093380 G G G G G G G G T T T T G G G G G G G G
11 chr11_17129736 0 17129736 T T C C C C T T T T T T T T T T T T T T
11 chr11_17131497 0 17131497 T T T T T T T T T T T T T T T T G G T T
11 chr11_17136158 0 17136158 G G G G G G G G G G G G G G G G A G G G
11 chr11_17140524 0 17140524 C C C C C C C C C C C C C T C C C C C C
11 chr11_17142397 0 17142397 G G G G G G G G G G G G G G G G T T G G
11 chr11_17147818 0 17147818 T T T T T T T T T T T T G T T T T T T T
11 chr11_17148175 0 17148175 A A A A A A A A G G G G A A A A A A A A
11 chr11_17152806 0 17152806 C C C C T T C C C C C C C C C C C C C C
11 chr11_17153260 0 17153260 A A A A A A A T A A A A A A A A A A A A
11 chr11_17154837 0 17154837 G G G G G G G G G G G G G G C C G G G G
11 chr11_17160633 0 17160633 C C T T T T C C C C C C C C C C C C C C
11 chr11_17161629 0 17161629 T T T T T T T T C C C C T T T T T T T T
11 chr11_17162265 0 17162265 A A A A C C A A A A A A A A A A A A A A
11 chr11_17162293 0 17162293 T T T T T T T T T T T T T T C T T T T T
11 chr11_17164720 0 17164720 G G G G G G G G G G G G G G G G A A G G
11 chr11_17168616 0 17168616 T T T T A A T T T T T T T T T T T T T T
11 chr11_17169230 0 17169230 A A A A A A A A A A A A G G A A A A A A
11 chr11_17169589 0 17169589 C C C C C C C C C C C C C C C C A A C C
11 chr11_17174495 0 17174495 G G G G A A G G G G G G G G G G G G G G
11 chr11_17182843 0 17182843 T T C C C C T T T T T T T T T T T T T T
11 chr11_17207604 0 17207604 G G G G G G G G G G G G A G A A A A G G
11 chr11_17223244 0 17223244 C C C C C C C C T T T T C C C C C C C C
11 chr11_17223462 0 17223462 G G G G G G G G A A A A G G G G G G G G
11 chr11_17223758 0 17223758 C C C C C C C C T T T T C C C C C C C C
11 chr11_17227183 0 17227183 A A A A A A A A T T T T A A A A A A A A
11 chr11_17228486 0 17228486 G G G G G G G G G G G G G G A A G G G G
11 chr11_17230644 0 17230644 G G G G G G G G G G A G G G G G G G G G
11 chr11_17237287 0 17237287 T T C C C C C T C C C C C C C C C C C C
11 chr11_17238772 0 17238772 C C C C C C C C C C C C C C C C T T C C
11 chr11_17239630 0 17239630 A A G G G G A A A A A A A A A A A A A A
11 chr11_17242771 0 17242771 C C C C C C C C C C C C C C C T C C C C
11 chr11_17248155 0 17248155 A A A A A A A A A A A A A A G G A A A A
11 chr11_17258308 0 17258308 T T C C C C T T T T T T T T T T T T T T
11 chr11_17261270 0 17261270 A A G G G G A A G G G G A A A A A A A A
11 chr11_17263229 0 17263229 T T C C C C T T C C C C C C C C C C T T
11 chr11_17265348 0 17265348 C C C C C C C C C C C C C C C C C T C C
11 chr11_17269187 0 17269187 T T T T T T T T C C C C T T T T T T T T
11 chr11_17274849 0 17274849 G G A A G G G G G G G G G G G G G G G G
11 chr11_17275991 0 17275991 A A A T A A A A A A A A A A A A A A A A
11 chr11_17282974 0 17282974 G G G G G G G G A A A A G G G G G G G G
11 chr11_17285790 0 17285790 A A A A A A A A A A A A A A A C A A A A
11 chr11_17302606 0 17302606 A A A A A A A A G G G G A A A A A A A A
11 chr11_17305045 0 17305045 T T T T T T T T T T T T C C C C T T T T
11 chr11_17326607 0 17326607 A A A A A A A A G G G G A A A A A A A A
11 chr11_17329664 0 17329664 G G G G G G G G G G G G G G G G A A G G
11 chr11_17339437 0 17339437 G G G G G G G G T T T T G G G G G G G G
11 chr11_17344549 0 17344549 A A A A A A A A A A A A A T A A A A A A
11 chr11_17346058 0 17346058 C C C C T T C C C C C C C C C C C C C C
11 chr11_17363419 0 17363419 C C C C C C C C C C C T C C C C C C C C
11 chr11_17363956 0 17363956 T T T T T T A A T T T T T T T T T T T T
11 chr11_17364025 0 17364025 C C C C C C C C C C C C C G C C C C C C
11 chr11_17364454 0 17364454 C C C C C C C C C C C C C C C C T T C C
11 chr11_17402567 0 17402567 T T C C T T T T T T T T T T T T T T T T
11 chr11_17407705 0 17407705 A A A A A A A A C C C C A A A A A A A A
11 chr11_17411358 0 17411358 A A A A A A A A A A A A A A T T A A A A
11 chr11_17412601 0 17412601 T T T T T T T T C C C C T T T T T T T T
11 chr11_17415716 0 17415716 G G G G A A G G G G G G G G G G G G G G
11 chr11_17417331 0 17417331 A A A T A A A A A A A A A A A A A A A A
11 chr11_17420942 0 17420942 A A A A A A A A T T T T A A A A A A A A
11 chr11_17425374 0 17425374 G G G G G G G G G G G G G G G G A G G G
11 chr11_17425951 0 17425951 A A A A A A A A A A A A A A C C A A A A
11 chr11_17428582 0 17428582 C C C C T T C C C C C C C C C C C C C C
11 chr11_17436746 0 17436746 C C C C C C C C G G G G C C C C C C C C
11 chr11_17440955 0 17440955 G G G G A A G G G G G G G G G G G G G G
11 chr11_17446420 0 17446420 A A A A A A A A A A A A A A A A G G A A
11 chr11_17450484 0 17450484 C C C C C C C C C C C C C C T T C C C C
11 chr11_17459558 0 17459558 G G G G G G G G C G C C G G G G G G G G
11 chr11_17461221 0 17461221 C C C C C C C C C C C C C C C C T T C C
11 chr11_17474134 0 17474134 A A A G A A G G A A A A A A A A A A A A
11 chr11_17482125 0 17482125 A A A A A A A A A C C C A A A A A A A A
11 chr11_17483409 0 17483409 G G G G A A G G G G G G G G G G G G G G
11 chr11_17485141 0 17485141 A A A A A A A A A A A A G G A A A A A A
11 chr11_17485238 0 17485238 A A A T A A A A A A A A A A A A A A A A
11 chr11_17492113 0 17492113 A A A A A A A A A A A A A A A A G G A A
11 chr11_17496218 0 17496218 T T T T T T T T T T T T T T A A T T T T
11 chr11_17496286 0 17496286 A A A A A A A A A A A A A A A A A G A A
11 chr11_17502658 0 17502658 A A A A A A A A G G G G A A A A A A A A
11 chr11_17509281 0 17509281 C T T T T T T T T T T T T T T T T T T T
11 chr11_17510093 0 17510093 G G G G G G G G G G G G G G G G A G G G
11 chr11_17510149 0 17510149 G G G G G G G G A A A A G G G G G G G G
11 chr11_17510590 0 17510590 A A A A A A A A G G G G A A A A A A A A
11 chr11_17513989 0 17513989 T T T T T T T T T T T T C C C C T T T T
11 chr11_17515298 0 17515298 A A A A A A A A A A A A G G G G G G A A
11 chr11_17526807 0 17526807 T T C T T T T T T T T T T T T T T T T T
11 chr11_17526911 0 17526911 A A A A G G A A A A A A A A A A A A A A
11 chr11_17531179 0 17531179 A A A A A A A A A A A A A A G G A A A A
11 chr11_17539606 0 17539606 C C C C C C C C T T T T C C C C C C C C
11 chr11_17543754 0 17543754 C C C C C C C C C C C C C T C C C C C C
11 chr11_17552280 0 17552280 C C C C C C C C C C C C C C C C C T C C
11 chr11_17564299 0 17564299 C C C C C C C C T T T T C C C C C C C C
11 chr11_17567642 0 17567642 C C C C C C C C C C C C C C C C C T C C
11 chr11_17576629 0 17576629 T T T T T T T T T T T T T T G G T T T T
11 chr11_17581583 0 17581583 G G G G G G G G G G G G T T T T T T G G
11 chr11_17584410 0 17584410 A A A G G G A A A A A A A A A A A A A A
11 chr11_17586181 0 17586181 G G G G G G G G G G G G G G A G G G G G
11 chr11_17588037 0 17588037 C C C C C C C C C C C T C C C C C C C C
11 chr11_17588121 0 17588121 G G G G G G G G A G G G G G G G G G G G
11 chr11_17590174 0 17590174 C C C C C C C C C C C C C C C T C C C C
11 chr11_17590897 0 17590897 T T T T T T T T T T T T T T T T G G T T
11 chr11_17595002 0 17595002 T T T T T T T T T T T T T T T T G G T T
11 chr11_17599660 0 17599660 G G G G G G G G A A A A G G G G G G G G
11 chr11_17600071 0 17600071 T T T T C C T T C C C C C C C C C C T T
11 chr11_17611898 0 17611898 G G A A G G G G G G G G G G G G G G G G
11 chr11_17615229 0 17615229 C C C C C C C C C C C C C C A A C C C C
11 chr11_17621661 0 17621661 C C C C C C T T C C C C C C C C C C C C
11 chr11_17627172 0 17627172 T T T T T T T T C C C C T T T T T T T T
11 chr11_17628382 0 17628382 T T T T T T T T G G G G T T T T T T T T
11 chr11_17631426 0 17631426 G G G G A A G G G G G G G G G G G G G G
11 chr11_17634657 0 17634657 G G G G G G G G A A A A G G G G G G G G
11 chr11_17634860 0 17634860 T T T T T T T T C C C T T T T T T T T T
11 chr11_17637271 0 17637271 T T T T T T T T C C C C T T T T T T T T
11 chr11_17643843 0 17643843 C C C C C C C C C C C G C C C C C C C C
11 chr11_17646002 0 17646002 C C C C C C C C C C C C C C T T C C C C
11 chr11_17647690 0 17647690 C C C C C C C C T T T T C C C C C C C C
11 chr11_17648580 0 17648580 A A A A A A A A A A A A A A G G A A A A
11 chr11_17652024 0 17652024 T T T T T T T T G G G G T T T T T T T T
11 chr11_17653475 0 17653475 C C C C C C C C G G G G C C C C C C C C
11 chr11_17667034 0 17667034 C C C C C C C C G G G G C C C C C C C C
11 chr11_17668639 0 17668639 G G G G G G G G A G G G G G G G G G G G
11 chr11_17673274 0 17673274 G G C G G G G G G G G G G G G G G G G G
11 chr11_17673485 0 17673485 C C C C C C C C C C C C C C C T C C C C
11 chr11_17674198 0 17674198 G G G G G G G G G G G G G G A G G G G G
11 chr11_17678663 0 17678663 C C C C C C C C C C C C C T C C C C C C
11 chr11_17679765 0 17679765 T T T T T T T T T T T T C T T T T T T T
11 chr11_17684650 0 17684650 C C C C C C C C G G G G C C C C C C C C
11 chr11_17696973 0 17696973 C C C C C C C C C C C C C C C T C C C C
11 chr11_17698125 0 17698125 G G G G G G G G G G G G G G G G T T G G
11 chr11_17698393 0 17698393 C C C C C C C C C C C T C C C C C C C C
11 chr11_17703318 0 17703318 A A A A A A T T A A A A A A A A A A A A
11 chr11_17711047 0 17711047 C C C C C C C C T T T T C C C C C C C C
11 chr11_17711735 0 17711735 C C C C C C C C C C C C C T C C C C C C
11 chr11_17714808 0 17714808 G G G G A A G G G G G G G G G G G G G G
11 chr11_17720134 0 17720134 T T T T T T T T T T T T A A A A T T T T
11 chr11_17720540 0 17720540 G G G G G G G G A G A A G G G G G G G G
11 chr11_17739276 0 17739276 C C C C C C C C C C C C C C T T C C C C
11 chr11_17758436 0 17758436 C C C C C C C C C C C C A C C C C C C C
11 chr11_17760805 0 17760805 G G G G G G G G G G G G A A G G A A G G
11 chr11_17762201 0 17762201 T T T T T T T T T T T T T T C T T T T T
11 chr11_17762619 0 17762619 T T T T T T T T T T T T G G G G G G T T
11 chr11_17766950 0 17766950 A A A A A A A A G G G G A A A A A A A A
11 chr11_17780091 0 17780091 A G G G G G G G G G G G G G G G G G G G
11 chr11_17781583 0 17781583 C C C C C C C C T T T T C C C C C C C C
11 chr11_17790949 0 17790949 C T C C C C C C C C C C C C C C C C C C
11 chr11_17794455 0 17794455 T T T T T T T T C C C C T T T T T T T T
11 chr11_17802615 0 17802615 G G G G G G G G G G G T G G G G G G G G
11 chr11_17803134 0 17803134 C C C C C C C C C C C T C C C C C C C C
11 chr11_17809901 0 17809901 A A A A A A A A A A A G A A A A A A A A
11 chr11_17813705 0 17813705 A A A A A A A A A A A G A A A A A A A A
11 chr11_17817282 0 17817282 A A A A G G A A A A A A A A A A A A A A
11 chr11_17820500 0 17820500 C C C C C C C C C C C C C T C C C C C C
11 chr11_17825174 0 17825174 C C C C C C C C C C C T C C C C C C C C
11 chr11_17826981 0 17826981 C C C C C C C C C C C C C C C C A A C C
11 chr11_17829570 0 17829570 C C C C C C C C A A A A A A A A A A C C
11 chr11_17837926 0 17837926 A A G G G G A A G G G G G G G G G G A A
11 chr11_17845695 0 17845695 C C C C C C C C G G G G C C C C C C C C
11 chr11_17846436 0 17846436 A A A A A A A A A A A A A A A G A A A A
11 chr11_17848674 0 17848674 C C C C C C C C C C C T C C C C C C C C
11 chr11_17850213 0 17850213 C T C C C C C C C C C C C C C C C C C C
11 chr11_17852386 0 17852386 G G G G A A A A G G G G G G G G G G G G
11 chr11_17852512 0 17852512 G G G G A A G G G G G G G G G G G G G G
11 chr11_17854125 0 17854125 G G G G G G G G A A G G G G G G G G G G
11 chr11_17856725 0 17856725 A A A A A A A A G G G G A A A A A A G G
11 chr11_17865999 0 17865999 C C C C C C C C G G G G C C C C C C C C
11 chr11_17882487 0 17882487 A A A A A A A A G G G G A A A A A A A A
11 chr11_17894539 0 17894539 G G G G G G G G G G G G A G G G G G G G
11 chr11_17902007 0 17902007 G G G G G G G G G G G G A G G G G G G G
11 chr11_17904006 0 17904006 A A A A A A A A G G G G A A A A A A A A
11 chr11_17926714 0 17926714 T T T T T T T T C T T T T T T T T T T T
11 chr11_17944237 0 17944237 G G A A A A G G A A A A A A A A A A G G
11 chr11_17955467 0 17955467 T T T T T T T T T T T T C C T T T T T T
11 chr11_17958283 0 17958283 C C C C C C C C A A A A C C C C C C C C
11 chr11_17967399 0 17967399 T T T T T T T T T T T T C T T T T T T T
11 chr11_17971843 0 17971843 A A A A A A A A A A A A A A A A G G A A
11 chr11_17992248 0 17992248 G G G G G G G G A A A A G G G G G G G G
11 chr11_17994846 0 17994846 G G G G G G G G G G G G G G C G G G G G
11 chr11_18003463 0 18003463 C C C C C C C C C C C C C C C T C C C C
11 chr11_18003790 0 18003790 C C C C C C C C T T T T C C C C C C C C
11 chr11_18004224 0 18004224 G G G G G G G G T T T T G G G G G G G G
11 chr11_18019554 0 18019554 C C C C C C C C T T T T C C C C C C C C
11 chr11_18020369 0 18020369 A A G G G G G G G G G G G G G G G G G G
11 chr11_18024041 0 18024041 C C C C C C C C C C A C C C C C C C C C
11 chr11_18026753 0 18026753 G G G G A A G G G G G G G G G G G G G G
11 chr11_18030633 0 18030633 A A A A A A A A A A A A A A C C A A A A
11 chr11_18030774 0 18030774 T T T T T T T T T T T T C C T T T T T T
11 chr11_18032383 0 18032383 T T T T T T T T T T T T C C T T T T T T
11 chr11_18037161 0 18037161 T T C C C C T T T T T T T T T T T T T T
11 chr11_18042264 0 18042264 T T T T T T G G T T T T T T T T T T T T
11 chr11_18045167 0 18045167 A A A A A A A A T T T T A A A A A A A A
11 chr11_18045494 0 18045494 A A A A A A A A A A A A A C A A A A A A
11 chr11_18052590 0 18052590 C C C C C C C C C C C C C C C T C C C C
11 chr11_18057965 0 18057965 C C C C C C C C T T T T C T C C C C C C
11 chr11_18086352 0 18086352 T T T T T T T T A A A A T T T T T T T T
11 chr11_18086979 0 18086979 C C C C C C C C T T T T C C C C C C C C
11 chr11_18087735 0 18087735 A A A A A A A A G G G G A A A A A A A A
11 chr11_18091485 0 18091485 T T T T T T T T T T T T C C C C C C T T
11 chr11_18093349 0 18093349 T T T T T T T T T T A T T T T T T T T T
11 chr11_18099882 0 18099882 T T T T C C T T T T T T T T T T T T T T
11 chr11_18115658 0 18115658 G G G G G G A A G G G G G G G G G G G G
11 chr11_18117582 0 18117582 C C C C C C C C C C C C A A C C C C C C
11 chr11_18121582 0 18121582 A A A A A A A A A A A A A A A A G G A A
11 chr11_18123813 0 18123813 G G G G G G G G G T T T G G G G G G G G
11 chr11_18135291 0 18135291 G G G G G G G G G G G G G G A A G G G G
11 chr11_18140456 0 18140456 G G A A A A G G G G G G G G A A A A G G
11 chr11_18142365 0 18142365 G G G G G G G G A G A G G G G G G G G G
11 chr11_18142782 0 18142782 G G G G G G G G G G G G G G A G G G G G
11 chr11_18145181 0 18145181 T T G G G G T T G G G G G G G G G G T T
11 chr11_18147961 0 18147961 G G G G G G G G G G G G G G G G G T G G
11 chr11_18148378 0 18148378 T T T T T T T T G T T T T T T T T T T T
11 chr11_18152004 0 18152004 C C C C C C C T C C C C C C C C C C C C
11 chr11_18152616 0 18152616 C C C C C C C C C C C C C C C C T T C C
11 chr11_18153881 0 18153881 C C C C T T C C C C C C C C C C C C C C
11 chr11_18154793 0 18154793 G G G G G G G G T T G T G G G G G G G G
11 chr11_18160710 0 18160710 C T T T T T T T T T T T T T T T T T T T
11 chr11_18162115 0 18162115 T T T T T T T T T T T T T T T T G G T T
11 chr11_18166801 0 18166801 C C C C C C C C C C C C C C C C C T C C
11 chr11_18171948 0 18171948 G G G G A A G G G G G G G G G G G G G G
11 chr11_18175248 0 18175248 G G G G G G G G G G G G G G G G C C G G
11 chr11_18177961 0 18177961 T T C C T T T T T T T T T T T T T T T T
11 chr11_18178736 0 18178736 G G G G G G G G A A A A G G G G G G G G
11 chr11_18181116 0 18181116 G G G G G G G G C C C C G G G G G G G G
11 chr11_18195522 0 18195522 T T T T T T T T G G G G T T T T T T T T
11 chr11_18195809 0 18195809 C C C C C C C C T T T T C C C C C C C C
11 chr11_18197237 0 18197237 G G G G G G G G G G G G A G G G G G G G
11 chr11_18197403 0 18197403 C C C C C C C C C T C T C C C C C C C C
11 chr11_18197855 0 18197855 C T T T T T T T T T T T T T T T T T C C
11 chr11_18203928 0 18203928 A A A A A A A A G G G G A A A A A A A A
11 chr11_18204642 0 18204642 A A A A A A A A A A A A A T A A A A A A
11 chr11_18213873 0 18213873 A A A A A A A A A A A A A A G G A A A A
11 chr11_18216687 0 18216687 G G G G G G G G A A A A G G G G G G G G
11 chr11_18220249 0 18220249 T T T T T T T T T T T T T T T T C C T T
11 chr11_18224900 0 18224900 C C G G G G C C C C C C C C C C C C C C
11 chr11_18225585 0 18225585 T T T T T T T T T T T T C T T T T T T T
11 chr11_18226301 0 18226301 G G G G G G G G G G G G A G G G G G G G
11 chr11_18235113 0 18235113 T T C C C C T T C C C C C C C C C C T T
11 chr11_18244468 0 18244468 G G A A A A G G G G G G A A A A A A G G
11 chr11_18244569 0 18244569 C C C C C C C C T T T T C C C C C C C C
11 chr11_18244980 0 18244980 T T T T T T T T G G G G T T T T T T T T
11 chr11_18255776 0 18255776 C C T T C C C C C C C C C C C C C C C C
11 chr11_18260945 0 18260945 C C C C C C C C C C C C C C T T C C C C
11 chr11_18262134 0 18262134 T T T T T T T T T T C T T T T T T T T T
11 chr11_18265735 0 18265735 A A A A A A A A A A A A A A A A A C A A
11 chr11_18266299 0 18266299 G G G G G G A A G G G G G G G G G G G G
11 chr11_18268902 0 18268902 C C T T C C C C C C C C C C C C C C C C
11 chr11_18272587 0 18272587 C C C C C C C T C C C C C C C C C C C C
11 chr11_18278334 0 18278334 A A A A A A A A A A A A A A C C A A A A
11 chr11_18285460 0 18285460 A A A A A A A A A A A A C C C C A A A A
11 chr11_18286768 0 18286768 A A A A A A A A A A A A G G A A A A A A
11 chr11_18300613 0 18300613 G G G G G G G G G G G G A A A A A A G G
11 chr11_18300631 0 18300631 A A G G G G A A A A A A A A A A A A A A
11 chr11_18303434 0 18303434 C C C C C C T T C C C C C C C C C C C C
11 chr11_18305668 0 18305668 A A A A A A A A G G G G A A A A A A A A
11 chr11_18309786 0 18309786 A A A A A A A C A A A A A A A A A A A A
11 chr11_18313027 0 18313027 G G G G G G G G C C C C G G G G G G G G
11 chr11_18317275 0 18317275 C C G G G G C C C C C C C C C C C C C C
11 chr11_18320889 0 18320889 G G G G G G G G A A A A G G G G G G G G
11 chr11_18331273 0 18331273 C C C C C C C C C C C C C C T T C C C C
11 chr11_18333002 0 18333002 C C C T C C C C C C C C C C C C C C C C
11 chr11_18336820 0 18336820 C C C C C C C C C C C C C C C C T T C C
11 chr11_18337601 0 18337601 G G G G G G G G G G G G A G G G G G G G
11 chr11_18337993 0 18337993 T T A T T T T T T T T T T T T T T T T T
11 chr11_18347093 0 18347093 C C C C T T C C C C C C C C C C C C C C
11 chr11_18351900 0 18351900 C C C T C C C C C C C C C C C C C C C C
11 chr11_18352117 0 18352117 A A G G G G A A G G G G G G G G G G A A
11 chr11_18358387 0 18358387 C C C C C C C C T T T T C C C C C C C C
11 chr11_18358706 0 18358706 A A G G G G A A G G G G G G G G G G A A
11 chr11_18362633 0 18362633 G G G G G G G G G G G G A G G G G G G G
11 chr11_18364055 0 18364055 G G G G G G G G A A A A G G G G G G G G
11 chr11_18366909 0 18366909 A A A A A A A G A A A A A A A A A A A A
11 chr11_18375522 0 18375522 C C C C C C C C C C C C C C C C T T C C
11 chr11_18381134 0 18381134 C C C C C C C C T T T T C C C C C C C C
11 chr11_18381582 0 18381582 A A A A A A A A A A A A A A G G A A A A
11 chr11_18385021 0 18385021 C C A A A A C C C C C C C C C C C C C C
11 chr11_18385479 0 18385479 G G G G G G G G G G G G G G A A G G G G
11 chr11_18386531 0 18386531 T T T T T T T T G G G G T T T T T T T T
11 chr11_18396379 0 18396379 G G G G G G G G A A A A G G G G G G G G
11 chr11_18403104 0 18403104 C C C C C C C C C C C C T T C C C C C C
11 chr11_18404380 0 18404380 A A A A A A A A A G A A A A A A A A A A
11 chr11_18415373 0 18415373 T T C C T T T T T T T T T T T T T T T T
11 chr11_18419649 0 18419649 G G G G G G G G T T T T G G G G G G G G
11 chr11_18420608 0 18420608 A A A A A A A A A A A A C C C C A A A A
11 chr11_18424240 0 18424240 C C C C C C C C C C C C C C T T T T C C
11 chr11_18426795 0 18426795 T T T T T T T T T T T T T T C T T T T T
11 chr11_18429642 0 18429642 G G G G G G G G G G G G A A A A G G G G
11 chr11_18433743 0 18433743 A A A A A A A A G G G G A A A A A A A A
11 chr11_18434003 0 18434003 C C C C T T C C C C C C C C C C C C C C
11 chr11_18438227 0 18438227 C C T T T T C C C C C C C C C C C C C C
11 chr11_18443984 0 18443984 G G G G G G G G G G G G G G A G G G G G
11 chr11_18448510 0 18448510 C C C C C C C C T T T T C C C C C C C C
11 chr11_18452685 0 18452685 T T C C T T T T T T T T T T T T T T T T
11 chr11_18453523 0 18453523 T T T T T T T T C C C C T T T T T T T T
11 chr11_18461390 0 18461390 A A A A A A A T A A A A A A A A A A A A
11 chr11_18485870 0 18485870 G G G G G G G G A A A A G G G G G G G G
11 chr11_18493520 0 18493520 C C C C C C C C C C C C C T C C C C C C
11 chr11_18519597 0 18519597 T T T T T T T T G G G G T T T T T T T T
11 chr11_18521213 0 18521213 C C C C C C C C C C A A C C C C C C C C
11 chr11_18523972 0 18523972 T T T T T T T T T T T T G T T T T T T T
11 chr11_18533219 0 18533219 C C C C C C C C C C C C C C C C C T C C
11 chr11_18537734 0 18537734 A G G G G G A G G G G G G G G G G G G G
11 chr11_18537997 0 18537997 A A A A A A A A A A A A T T A A A A A A
11 chr11_18538899 0 18538899 G G G G G G G G G G G G G G A A G G G G
11 chr11_18546459 0 18546459 G G G G G G G G C C C C G G G G G G G G
11 chr11_18551493 0 18551493 C T C C C C C T C C C C C C C C C C C C
11 chr11_18552352 0 18552352 A A A A A A A A G G G G A A A A A A A A
11 chr11_18569311 0 18569311 G G G G G G G G C C C C G G G G G G G G
11 chr11_18572689 0 18572689 C C C C C C C C C C C C C C C C T T C C
11 chr11_18582401 0 18582401 G G G G G G G G G G G G G G A A G G G G
11 chr11_18583491 0 18583491 C C T T C C C C C C C C C C C C C C C C
11 chr11_18596162 0 18596162 T T T T T T T T G G G G T T T T T T T T
11 chr11_18601698 0 18601698 C C C C C C C C C C C C C C C C T T C C
11 chr11_18605136 0 18605136 G G G G G G G G G G G G G G G G T T G G
11 chr11_18608240 0 18608240 T T T T T T T T C C C C T T T T T T T T
11 chr11_18611567 0 18611567 C C C C C C C C C C C C C G C C C C C C
11 chr11_18614418 0 18614418 T T T T T T T T T T T T T T T T G G T T
11 chr11_18616770 0 18616770 A A A A A A A A A A A A A C A A A A A A
11 chr11_18618587 0 18618587 C C T T T T C C C C C C C C C C C C C C
11 chr11_18625706 0 18625706 G G G G G G G G C C C C G G G G G G G G
11 chr11_18636349 0 18636349 C C C C C C C C G G G G C C C C C C C C
11 chr11_18637310 0 18637310 G G G G G G G G T T T T G G G G G G G G
11 chr11_18650162 0 18650162 G G G G G G A G G G G G G G G G G G G G
11 chr11_18650441 0 18650441 G G G G G G G G A A A A G G G G G G G G
11 chr11_18654055 0 18654055 G G G G G G G G G G G T G G G G G G G G
11 chr11_18670228 0 18670228 C C C C C C C C C C C C C C C C A A C C
11 chr11_18670821 0 18670821 G G G G G G G G G G G G G G C G G G G G
11 chr11_18671118 0 18671118 A A A A A A A A G G G G A A A A A A A A
11 chr11_18675126 0 18675126 G G G G G G A G G G G G G G G G G G G G
11 chr11_18684357 0 18684357 G G G G G G G G G G G G A G G G G G G G
11 chr11_18694866 0 18694866 G G G G G G G G G G G G A G G G G G G G
11 chr11_18696175 0 18696175 T T T T T T T T T T T T G T T T T T T T
11 chr11_18697302 0 18697302 G G A A G G G G G G G G G G G G G G G G
11 chr11_18699716 0 18699716 C C C C C C C C C T C C C C C C C C C C
11 chr11_18701488 0 18701488 T T T T T T T T T T T T T T C C T T T T
11 chr11_18708332 0 18708332 T T T T T T T T T T T T T T T T C C T T
11 chr11_18716017 0 18716017 G G G G G G G G C C C C G G G G G G G G
11 chr11_18719317 0 18719317 C C C C C C C C C C C C C C C C T T C C
11 chr11_18719959 0 18719959 C C T T T T C C C C C C C C C C C C C C
11 chr11_18722325 0 18722325 G G A G G G G G G G G G G G G G G G G G
11 chr11_18729825 0 18729825 C C C C C C C C C C C C C C C C T T C C
11 chr11_18745294 0 18745294 A A A G A A A A A A A A A A A A A A A A
11 chr11_18748745 0 18748745 T T A A A A T T A A A A A A A A A A T T
11 chr11_18756400 0 18756400 G G G G G G G G T T T T G G G G G G G G
11 chr11_18756704 0 18756704 C C C C C C C C T T C T C C C C C C C C
11 chr11_18757769 0 18757769 C C C C C C C C C C C G C C C C C C C C
11 chr11_18773245 0 18773245 T T T T T T T T T T T T T T G G T T T T
11 chr11_18779580 0 18779580 C C C C C C C C C C C C C G G G C C C C
11 chr11_18802399 0 18802399 G G G G G G G G G G G G T T T T G G G G
11 chr11_18803308 0 18803308 C C C C C C C C C C C C C G C C C C C C
11 chr11_18808437 0 18808437 T T A T T T T T T T T T T T T T T T T T
11 chr11_18812292 0 18812292 C C C C C C C C C C C C C C C C C T C C
11 chr11_18814035 0 18814035 A A A A A A A A A T A A A A A A A A A A
11 chr11_18817446 0 18817446 C C T T T T C C C C C C C C C C C C C C
11 chr11_18819658 0 18819658 G G A G G G G G G G G G G G G G G G G G
11 chr11_18821050 0 18821050 T T T T T T T T C C C C T T T T T T T T
11 chr11_18829666 0 18829666 A A A A A A A A A A A A A A A C A A A A
11 chr11_18842233 0 18842233 A A A A A A A A G G G G A A A A A A A A
11 chr11_18843819 0 18843819 A A A A A A A A A T A A A A A A A A A A
11 chr11_18847069 0 18847069 A G G G G G G G G G G G G G G G G G G G
11 chr11_18851189 0 18851189 A A A A A A A A G G G G A A A A A A A A
11 chr11_18852182 0 18852182 G G G G G G G G G G A G G G G G G G G G
11 chr11_18853488 0 18853488 T T T T T T C T T T T T T T T T T T T T
11 chr11_18859372 0 18859372 A G G G G G G G G G G G G G G G G G G G
11 chr11_18864516 0 18864516 G G A G G G G G G G G G G G G G G G G G
11 chr11_18865944 0 18865944 A A A A A A A A A G A A A A A A A A A A
11 chr11_18869741 0 18869741 A A A A A A A A A A A A A T A A A A A A
11 chr11_18889643 0 18889643 C C C C C C C C C C C C C C C T C C C C
11 chr11_18893710 0 18893710 G G G G G G G G G G G G A G G G G G G G
11 chr11_18898091 0 18898091 T T T T T T T T C C C C T T T T T T T T
11 chr11_18900042 0 18900042 T T T T T T T T G T T T T T T T T T T T
11 chr11_18903089 0 18903089 C C C C C C A A C C C C C C C C C C C C
11 chr11_18915901 0 18915901 C C C C C C C C C C C C C C C C T T C C
11 chr11_18918346 0 18918346 A A G G G G A A G G G G G G G G G G A A
11 chr11_18925513 0 18925513 C C T T C C C C C C C C C C C C C C C C
11 chr11_18934580 0 18934580 C C C C C C C C C C C T C C C C C C C C
11 chr11_18936527 0 18936527 C C C C C C C C C C C C C C C C C T C C
11 chr11_18938555 0 18938555 C C C C C C T T C C C C C T C C C C C C
11 chr11_18944613 0 18944613 A A A A A A A A A A A A A A G G G G A A
11 chr11_18946500 0 18946500 T T T T T T T T G G G G T T T T T T T T
11 chr11_18950362 0 18950362 G G C G G G G G G G G G G G G G G G G G
11 chr11_18954006 0 18954006 A A A A A A A A A A A A A A A A G G A A
11 chr11_18962494 0 18962494 G G G G G G G G T T T T T T T T T T G G
11 chr11_18971313 0 18971313 A A A A A A A A A A A A A A A A A G A A
11 chr11_18972560 0 18972560 C C C C C C C C C C C C C C C G C C C C
11 chr11_18980655 0 18980655 C C C C C C C C C C C C C T C C C C C C
11 chr11_18981065 0 18981065 G G G G G G A G G G G G G G G G G G G G
11 chr11_18998395 0 18998395 T T T T T T T T T T C T T T T T T T T T
11 chr11_19004867 0 19004867 T T T T T T T T T T T T T T C C T T T T
11 chr11_19008269 0 19008269 G G G G G G G G G G G G G G G G A G G G
11 chr11_19010895 0 19010895 A G A A A A G G A A A A A A A A A A A A
11 chr11_19013442 0 19013442 C C C C T T C C C C C C C C C C C C C C
11 chr11_19014358 0 19014358 C C C C C C C C C C C C A C C C C C C C
11 chr11_19015129 0 19015129 T T T T T T T T T T T T C T C C C C T T
11 chr11_19017961 0 19017961 G G G G G G G G A A A A G G G G G G G G
11 chr11_19023761 0 19023761 A A A A A A A A G G G G A A A A A A A A
11 chr11_19027487 0 19027487 C C T T C C C C C C C C C C C C C C C C
11 chr11_19027856 0 19027856 T T T T T T T T T T T T C T T T T T T T
11 chr11_19031061 0 19031061 A A A A A A A A C C C C A A A A A A A A
11 chr11_19039380 0 19039380 T T T T T T T T C C C C T T T T T T T T
11 chr11_19040462 0 19040462 C C C C T T C C C C C C C C C C C C C C
11 chr11_19041487 0 19041487 C C C C C C C C C C C T C C C C C C C C
11 chr11_19045105 0 19045105 A A A A A A A A A A A A A A C C A A A A
11 chr11_19047043 0 19047043 T T T T T T T T G G G G T T T T T T T T
11 chr11_19054598 0 19054598 G G G G G G G G G G G G C G G G G G G G
11 chr11_19056828 0 19056828 G G G G G G G G G G G G A A G G G G G G
11 chr11_19057049 0 19057049 C C C C C C C C C C C C C C C T C C C C
11 chr11_19069301 0 19069301 G G A A G G G G G G G G G G G G G G G G
11 chr11_19070299 0 19070299 G G G G G G G G G G G G G G G G A A G G
11 chr11_19072423 0 19072423 G G G G G G G G A A A A G G G G G G G G
11 chr11_19092176 0 19092176 C C T T T T C C T T T T T T T T T T C C
11 chr11_19117258 0 19117258 A A A T A A A A A A A A A A A A A A A A
11 chr11_19121561 0 19121561 A A A A A A A A A A A A A A A A G G A A
11 chr11_19122684 0 19122684 G G G G G G G G A A A A G G G G G G G G
11 chr11_19124101 0 19124101 T T T T T T T T T T T T T T C T T T T T
11 chr11_19124278 0 19124278 G G G G G G A A G G G G G G G G G G G G
11 chr11_19126954 0 19126954 G G G G G G G G G G G G A A G G G G G G
11 chr11_19135254 0 19135254 G G G G G G G G G G G G G G G G A A G G
11 chr11_19135879 0 19135879 G G G G G G G G A A A A G G G G G G G G
11 chr11_19139338 0 19139338 T T C C C C C C C C C C C C C C C C T T
11 chr11_19145316 0 19145316 A A A A A A A A A A A A G G A A A A A A
11 chr11_19150396 0 19150396 A A A A A A T T A A A A A A A A A A A A
11 chr11_19156562 0 19156562 C C C C C C C C T T T T T T T T T T C C
11 chr11_19160451 0 19160451 A A A A A A A A A A A A C C A A A A A A
11 chr11_19168223 0 19168223 C C C C C C C C G G G G C C C C C C C C
11 chr11_19190521 0 19190521 C C C C C C C C G G G G C C C C C C C C
11 chr11_19193979 0 19193979 T T T T G G T T G G G G G G G G G G T T
11 chr11_19195560 0 19195560 C C T T C C C C C C C C C C C C C C C C
11 chr11_19207216 0 19207216 G G G G G G G G G G G G G G G G A G G G
11 chr11_19225154 0 19225154 T T T T T T T T C C C C C C C C C C T T
11 chr11_19227274 0 19227274 T T T T C C T T T T T T T T T T T T T T
11 chr11_19237079 0 19237079 C C A A C C C C C C C C C C C C C C C C
11 chr11_19238161 0 19238161 A A C C C C A A C C C C C C C C C C A A
11 chr11_19238987 0 19238987 A G G G G G A A G G G G G G G G G G G G
11 chr11_19239015 0 19239015 G G G G G G G G G G G G A A G G G G G G
11 chr11_19251871 0 19251871 G G G G G G G G G G A G G G G G G G G G
11 chr11_19255233 0 19255233 G G G G G G G G G G G G G G C C C C G G
11 chr11_19261168 0 19261168 T T C C C C T T C C C C C C C C C C T T
11 chr11_19263130 0 19263130 G G A A G G G G G G G G G G G G G G G G
11 chr11_19265762 0 19265762 G G G G G G G G G G G G C G G G G G G G
11 chr11_19269020 0 19269020 C T C C C C C C C C C C C C C C C C C C
11 chr11_19269543 0 19269543 T T T T T T T T G G G G T T T T T T T T
11 chr11_19277571 0 19277571 A A A A A A A A G G G G A A A A A A A A
11 chr11_19283832 0 19283832 A A A A A A A A T T T T A A A A A A A A
11 chr11_19287342 0 19287342 A A A A A A A A T T T T A A A A A A A A
11 chr11_19291142 0 19291142 C C C C C C C C C C C C C T C C C C C C
11 chr11_19291348 0 19291348 C C C C C C C C C C C C T T C C C C C C
11 chr11_19296003 0 19296003 A A A A A A A A C C C C A A A A A A A A
11 chr11_19298883 0 19298883 A A A A A A A A A A A A A A A A C C A A
11 chr11_19302272 0 19302272 T T T T G G T T T T T T T T T T T T T T
11 chr11_19339740 0 19339740 A A A A A A A A A A A A C C A A A A A A
11 chr11_19342843 0 19342843 G G C G G G G G G G G G G G G G G G G G
11 chr11_19346276 0 19346276 A A A A A A A A A A A A A A G G G G A A
11 chr11_19348564 0 19348564 C C C C C C C C C C C C C C A A C C C C
11 chr11_19351985 0 19351985 T T T T T T T T C C C C T T T T T T T T
11 chr11_19355777 0 19355777 G G G G A A G G G G G G G G G G G G G G
11 chr11_19361946 0 19361946 C C C C C C A A C C C C C C C C C C C C
11 chr11_19387097 0 19387097 C C A C C C C C C C C C C C C C C C C C
11 chr11_19387833 0 19387833 A A A A A A A A G G G G A A A A A A A A
11 chr11_19394496 0 19394496 T T T T T T T T C C C C T T T T T T T T
11 chr11_19410319 0 19410319 C C C C C C C C C C C C C C C C T T C C
11 chr11_19414667 0 19414667 C C C C C C C C C G C G C C C C C C C C
11 chr11_19422694 0 19422694 C C C C C C C C C T C C C C C C C C C C
11 chr11_19423271 0 19423271 C C C C C C C C C C C C C C A A C C C C
11 chr11_19423577 0 19423577 A A A A A A A A G G G G G G G G G G A A
11 chr11_19428684 0 19428684 C C C T C C C C C C C C C C C C C C C C
11 chr11_19429305 0 19429305 C C C C C C C C C C C C C C C C T T C C
11 chr11_19435526 0 19435526 G G G G G G G G G G G G G G A G G G G G
11 chr11_19446416 0 19446416 C C C T C C C C C C C C C C C C C C C C
11 chr11_19447626 0 19447626 T T T T T T T T C C C C T T T T T T T T
11 chr11_19450745 0 19450745 C C C C C C C C C C C C G G C C C C C C
11 chr11_19452512 0 19452512 T T T T T T T T C C C C T T T T T T T T
11 chr11_19455089 0 19455089 G G G G G G G G G G G G T T T T T T G G
11 chr11_19459463 0 19459463 T T T T T T T T T T T T C C T T T T T T
11 chr11_19463967 0 19463967 G G A G G G A A G G G G G G G G G G G G
11 chr11_19475493 0 19475493 T T C C C C T T T T T T T T T T T T T T
11 chr11_19484562 0 19484562 C C C C C C C C C T C C C C C C C C C C
11 chr11_19490658 0 19490658 T T T T T T T T T T T T C T T T T T T T
11 chr11_19498413 0 19498413 G G G G G G G G G G G G G G A A G G G G
11 chr11_19499318 0 19499318 G G G G G G G G A A A A G G G G G G G G
11 chr11_19506766 0 19506766 C C C C C C C C C C C C C C C C T T C C
11 chr11_19513352 0 19513352 T T T T T T T T T T T T C T T T T T T T
11 chr11_19534552 0 19534552 G G G G G G G G G G G G G G A G G G G G
11 chr11_19538218 0 19538218 A A A A A A A A G G G G A A A A A A A A
11 chr11_19539056 0 19539056 A A A A A A A A G G G G A A A A A A A A
11 chr11_19539730 0 19539730 A A A A A A A A G G G G A A A A A A A A
11 chr11_19545185 0 19545185 C C C C C C C C C C C C C C C C T T C C
11 chr11_19559376 0 19559376 G G G G G G G G G G G G A A G G G G G G
11 chr11_19564765 0 19564765 C C C C C C T T C C C C C C C C C C C C
11 chr11_19566646 0 19566646 G G G G G G G G G G G G C G G G G G G G
11 chr11_19570325 0 19570325 G G A A G G G G G G G G G G G G G G G G
11 chr11_19570579 0 19570579 C C C C C C A A C C C C C C C C C C C C
11 chr11_19571084 0 19571084 C C C T C C C C C C C C C C C C C C C C
11 chr11_19572449 0 19572449 G G G G G G G G G G G G G G G T G G G G
11 chr11_19578684 0 19578684 A A A A A A A A G G G G A A A A A A A A
11 chr11_19611691 0 19611691 C C C C C C C C C C C C C C T T C C C C
11 chr11_19614418 0 19614418 A A A A A A A A G G G G A A A A A A A A
11 chr11_19616102 0 19616102 C C C C C C C C C C C T C C C C C C C C
11 chr11_19619491 0 19619491 T T C C C C T T C C C C C C C C C C C C
11 chr11_19624028 0 19624028 A A A A A A A A A A A A A A A A C C A A
11 chr11_19637951 0 19637951 A A A A A A A A A A A A A A G G A A A A
11 chr11_19638037 0 19638037 G G G G G G G G G G G G G G G G A A G G
11 chr11_19642620 0 19642620 T T C C C C T T T T T T C C C C C C T T
11 chr11_19656215 0 19656215 G G G G G G G G G G G G G G G G A A G G
11 chr11_19659707 0 19659707 C C C C C C C C C C C C C T C C C C C C
11 chr11_19663279 0 19663279 C C C C C C C C C C C C T T T T T T C C
11 chr11_19673425 0 19673425 A A A A A A A A G G G G A A A A A A A A
11 chr11_19673939 0 19673939 C C C C C C C C C C C C C C T T C C C C
11 chr11_19674517 0 19674517 C C C C C C C C A A A A C C C C C C C C
11 chr11_19682491 0 19682491 C C C C C C C C T T T T C C C C C C C C
11 chr11_19685010 0 19685010 G G G G G G G G G G G G A G G G G G G G
11 chr11_19688228 0 19688228 T T T T T T T T C C C C T T T T T T T T
11 chr11_19704558 0 19704558 G G A A A A G G G G G G A A A A A A G G
11 chr11_19712160 0 19712160 G G A A A A G G G G G G G G G G G G G G
11 chr11_19714902 0 19714902 G G G G G G G G G G G G A G G G G G G G
11 chr11_19717809 0 19717809 G G G G G G G G G G G G G G G G A A G G
11 chr11_19718250 0 19718250 G G T T T T G G G G G G G G G G G G G G
11 chr11_19723078 0 19723078 C C C C C C C C C C A C C C C C C C C C
11 chr11_19724924 0 19724924 A A A A A A A A G G G G A A A A A A A A
11 chr11_19724966 0 19724966 G G G G A A G G G G G G G G G G G G G G
11 chr11_19736685 0 19736685 A A A A A A A A A A A A A G A A A A A A
11 chr11_19738223 0 19738223 C C C C T T C C C C C C C C C C C C C C
11 chr11_19739113 0 19739113 G G G G G G G G G G G G A G G G G G G G
11 chr11_19749247 0 19749247 G G G G G G G G G G G G G G A A G G G G
11 chr11_19755930 0 19755930 A A A A A A A A A A A A A A A A C C A A
11 chr11_19764958 0 19764958 C T C C C C C T C C C C C C C C C C C C
11 chr11_19767061 0 19767061 A A A A A A A A A A A A A A G G A A A A
11 chr11_19768287 0 19768287 G G G G G G G G T T T T G G G G G G G G
11 chr11_19769756 0 19769756 G G G G G G G G C C C C G G G G G G G G
11 chr11_19770526 0 19770526 G G A A A A G G A A A A A A A A A A G G
11 chr11_19770716 0 19770716 T T T T T T T T C C C C T T T T T T T T
11 chr11_19770744 0 19770744 G G G G G G G G G G G G A G G G G G G G
11 chr11_19773457 0 19773457 A A A A A A A A A A A A A C A A C C A A
11 chr11_19775761 0 19775761 C C C C C C C C C C C C C C C C G G C C
11 chr11_19778561 0 19778561 C C C C C C C C C C C C C C T T C C C C
11 chr11_19779196 0 19779196 G G G G G G G G A G G G G G G G G G G G
11 chr11_19779854 0 19779854 C C C C C C C C C T C C C C C C C C C C
11 chr11_19786276 0 19786276 G G G G G G G G G G G G T T T T T T G G
11 chr11_19787805 0 19787805 G G G G G G G G G G G G A A A A A A G G
11 chr11_19788774 0 19788774 A A G G G G G G G G G G G G G G G G G G
11 chr11_19810313 0 19810313 C C C C C C C C C C C C C C C C G G C C
11 chr11_19813012 0 19813012 G G G G G G G G G G G G A A G G G G G G
11 chr11_19813028 0 19813028 G G G G G G G G G G G G T T G G G G G G
11 chr11_19813535 0 19813535 C C C C C C T T C C C C C C C C C C C C
11 chr11_19823183 0 19823183 T T C C C C T T C C C C C C C C C C T T
11 chr11_19826377 0 19826377 A A A A A A A A A A A A A A A A G G A A
11 chr11_19831595 0 19831595 C C C C C C C C C C C C C C C C T T C C
11 chr11_19835033 0 19835033 C C T T C C C C C C C C C C C C C C C C
11 chr11_19839167 0 19839167 C C C C C C C C C C C C C C C G C C C C
11 chr11_19839302 0 19839302 A A A G A A A A A A A A A A A A A A A A
11 chr11_19840988 0 19840988 T T T T T T T T C T T T T T T T T T T T
11 chr11_19842284 0 19842284 A A G G G G A A G G G G G G G G A A A A
11 chr11_19844346 0 19844346 T T T T T T T T G G G G T T T T T T T T
11 chr11_19845428 0 19845428 G G G G G G G G G G G G A A A A G G G G
11 chr11_19846698 0 19846698 C C G G C C C C G G G G G G G G G G C C
11 chr11_19847932 0 19847932 C C C C G G C C C C C C C C C C C C C C
11 chr11_19858572 0 19858572 T T T T T T T T T T T T G T T T T T T T
11 chr11_19859220 0 19859220 G G A A G G G G G G G G G G G G G G G G
11 chr11_19870561 0 19870561 C C C C C C C C C T C C C C C C C C C C
11 chr11_19874796 0 19874796 G G G G G G G G A A A A G G G G G G G G
11 chr11_19875194 0 19875194 C C C C C C C C C C C C T T T T T T C C
11 chr11_19878618 0 19878618 C C T T T T C C T T T T T T T T T T C C
11 chr11_19880460 0 19880460 C C C C C C C T C C C C C C C C C C C C
11 chr11_19885172 0 19885172 T T C C C C T T T T T T T T T T T T T T
11 chr11_19885272 0 19885272 T T T T T T T T G G G G T T T T T T T T
11 chr11_19888182 0 19888182 G G G G G G G G G G G G G G A G G G G G
11 chr11_19903357 0 19903357 G G C G G G G G G G G G G G G G G G G G
11 chr11_19906150 0 19906150 G G G G G G G G C C C C G G G G G G G G
11 chr11_19911768 0 19911768 G G G G G G G G A A A A G G G G G G G G
11 chr11_19916011 0 19916011 T T G G T T T T T T T T T T T T T T T T
11 chr11_19917058 0 19917058 T T T T T T T T C C C C T T T T T T T T
11 chr11_19925049 0 19925049 G G G G C C G G G G G G G G G G G G G G
11 chr11_19960651 0 19960651 C C C C C C C C C C C C C C G G C C C C
11 chr11_19976831 0 19976831 T T C T C T T T T T T T T T T T T T T T
11 chr11_19999586 0 19999586 T T T T T T T T T T T T G T T T T T T T
11 chr11_20000767 0 20000767 T T T T T T T T T T T T T T C T T T T T
11 chr11_20010962 0 20010962 C C C C C C C C G G G G C C C C C C C C
11 chr11_20034604 0 20034604 C C C C C C C C T T T T C C C C C C C C
11 chr11_20047246 0 20047246 C C C C C C C C C C C C C C C C G G C C
11 chr11_20061875 0 20061875 A A A A A A A A G G G G A A A A A A A A
11 chr11_20063421 0 20063421 C C C C T T C C C C C C C C C C C C C C
11 chr11_20067503 0 20067503 T T T T T T T T C C C C C C C C C C T T
11 chr11_20069950 0 20069950 G G T T G G G G G G G G G G G G G G G G
11 chr11_20071214 0 20071214 C C C T C C C C C C C C C C C C C C C C
11 chr11_20072739 0 20072739 C C C C C C C C C T C C C C C C C C C C
11 chr11_20074067 0 20074067 T T T T T T T T C C C C T T T T T T T T
11 chr11_20081301 0 20081301 G G G G G G G G G G G G G G T T T T G G
11 chr11_20084490 0 20084490 A A A A A A A A A A A T A A A A A A A A
11 chr11_20107868 0 20107868 T T T T T T T T C C C C T T T T T T T T
11 chr11_20108053 0 20108053 T T T T T T T T T T T T T T C C T T T T
11 chr11_20112279 0 20112279 A A A A A A A A A A A A C C A A A A A A
11 chr11_20117900 0 20117900 G G G G G G G G A A A A G G G G G G G G
11 chr11_20131329 0 20131329 C C C T C C C C C C C C C C C C C C C C
11 chr11_20133776 0 20133776 C C C C C C C C C T C C C C C C C C C C
11 chr11_20134599 0 20134599 C C A A A A C C C C C C C C C C C C C C
11 chr11_20140015 0 20140015 G G G G G G G G G G G G G G A A G G G G
11 chr11_20144760 0 20144760 T T T T T T T T G G G G T T T T T T T T
11 chr11_20145357 0 20145357 A A A A A A A A A A A C A A A A A A A A
11 chr11_20148311 0 20148311 A A A A A A A A A A A G A A A A A A A A
11 chr11_20168159 0 20168159 A A A A A A A A A A A A A A A A C C A A
11 chr11_20169312 0 20169312 G G A A A A G G A A A A A A A A A A G G
11 chr11_20171733 0 20171733 C C C C C C C C C C C C C C C C G G C C
11 chr11_20180356 0 20180356 G G G G G G G G A A A A G G G G G G G G
11 chr11_20181608 0 20181608 G G G G G G G G G G G G G G A A G G G G
11 chr11_20182188 0 20182188 T T T T T T T T T T T T C T T T T T T T
11 chr11_20189612 0 20189612 T T T T T T T T G G G G T T T T T T T T
11 chr11_20196490 0 20196490 A A A A A A A A C C C C A A A A A A A A
11 chr11_20199341 0 20199341 G G G G G G G G A G A G G G G G G G G G
11 chr11_20201569 0 20201569 A A C C A A A A A A A A A A A A A A A A
11 chr11_20204690 0 20204690 C C C C C C C C C C C C C C G G C C C C
11 chr11_20210612 0 20210612 T T T T T T T T C C C C T T T T T T T T
11 chr11_20217024 0 20217024 C C C C C C C C C C C C C C C C T T C C
11 chr11_20222056 0 20222056 A A A A A A A A G G G G A A A A A A A A
11 chr11_20223483 0 20223483 G G G G G G G G G G G G G G A A G G G G
11 chr11_20227333 0 20227333 T T C T T T T T T T T T T T T T T T T T
11 chr11_20248107 0 20248107 A A A A A A A A A A A A A G A A A A A A
11 chr11_20259243 0 20259243 G G G G G G G G G G G G G G A A G G G G
11 chr11_20259477 0 20259477 G G T T T T G G T T T T T T T T T T G G
11 chr11_20259621 0 20259621 G G G T G G G G G G G G G G G G G G G G
11 chr11_20267377 0 20267377 C C C C C C C C C C A C C C C C C C C C
11 chr11_20281683 0 20281683 G G G G G G G G G G G G G G A A G G G G
11 chr11_20290793 0 20290793 A A A A A A A A G G G G A A A A A A A A
11 chr11_20300752 0 20300752 T T T T T T T T T T T T T T C T T T T T
11 chr11_20304797 0 20304797 C C T T C C C C C C C C C C C C C C C C
11 chr11_20311225 0 20311225 T T T T T T T T T T G G T T T T T T T T
11 chr11_20322098 0 20322098 G G G G G G A A G G G G G G G G G G G G
11 chr11_20323726 0 20323726 C C C C A A C C C C C C C C C C C C C C
11 chr11_20324079 0 20324079 A A A A A A A A A A A A A A A A G G A A
11 chr11_20330386 0 20330386 G G G G G G G G G G G G A G G G G G G G
11 chr11_20333460 0 20333460 A A A A A A G G A A A A A A A A A A A A
11 chr11_20340174 0 20340174 T T G G G G T T G G G G G G G G G G T T
11 chr11_20351956 0 20351956 A A A A A A A A A G A A A A A A A A A A
11 chr11_20354187 0 20354187 G G G G G G G G G G G G G G C G G G G G
11 chr11_20360608 0 20360608 T T T T T T T T G G G G T T T T T T T T
11 chr11_20367008 0 20367008 C C C C C C C C C G C C C C C C C C C C
11 chr11_20367160 0 20367160 C C C C C C C C C C C C C C G G C C C C
11 chr11_20373358 0 20373358 A A A A A A A A A A A A A C A A A A A A
11 chr11_20374332 0 20374332 T T T T T T T T C C C C T T T T T T T T
11 chr11_20391284 0 20391284 A A A A A A A A A A A A A A C C A A A A
11 chr11_20394475 0 20394475 C C C C C C C C G G G G C C C C C C C C
11 chr11_20405830 0 20405830 T T T T T T T T C C C C T T T T T T T T
11 chr11_20410474 0 20410474 G G G G G G G G G G G G G G G G A A G G
11 chr11_20415918 0 20415918 T T T T T T T T T T T T T T T T C C T T
11 chr11_20417748 0 20417748 G G G G G G G G A G G G G G G G G G G G
11 chr11_20432428 0 20432428 C C C C C C C C C C C C C C C C G G C C
11 chr11_20434776 0 20434776 T T A A A A T T T T T T T T T T T T T T
11 chr11_20446136 0 20446136 G G A A G G G G G G G G G G G G G G G G
11 chr11_20446861 0 20446861 T T T T T T T T T T T T C T T T T T T T
11 chr11_20448032 0 20448032 C C T T C C C C C C C C C C C C C C C C
11 chr11_20449109 0 20449109 C T T T T T C C T T T T T T T T T T T T
11 chr11_20449201 0 20449201 C C C C C C C C C C C C T T T T T T C C
11 chr11_20458950 0 20458950 C C C C C C C C C T C C C C C C C C C C
11 chr11_20473070 0 20473070 C C C C C C C C T T T T C C C C C C C C
11 chr11_20481233 0 20481233 T T T T T T T T A A A A T T T T T T T T
11 chr11_20488326 0 20488326 C C T T T T C C C C C C C C T T C C C C
11 chr11_20499335 0 20499335 A A G G A A A A A A A A A A A A A A A A
11 chr11_20504470 0 20504470 A A A A A A A A A A A A A A A G G G A A
11 chr11_20506126 0 20506126 T T T T T T T T C C C C T T T T T T T T
11 chr11_20512423 0 20512423 A A G G G G A A G G G G G G G G G G A A
11 chr11_20514239 0 20514239 G G G G G G G G C C C C G G G G G G G G
11 chr11_20531089 0 20531089 T T T T T T T T T T T T C T T T T T T T
11 chr11_20537430 0 20537430 G G G G G G G G G G G G G G G G A G G G
11 chr11_20538310 0 20538310 A A G G G G G G G G G G G G G G G G A A
11 chr11_20545852 0 20545852 A A A A A A A A G G G G A A A A A A A A
11 chr11_20550475 0 20550475 T T T T T T T T T T T T C T T T T T T T
11 chr11_20551497 0 20551497 G G G G A A G G G G G G A A A A A A G G
11 chr11_20552840 0 20552840 C C C C C C C C C C C C A C C C C C C C
11 chr11_20555789 0 20555789 C C C C C C C C C C C C T T C C C C C C
11 chr11_20562400 0 20562400 G G G G G G G G G G G G A A A A G G G G
11 chr11_20564107 0 20564107 T T T T T T T T C C T T T T T T T T T T
11 chr11_20566576 0 20566576 C C C C C C C C T T T T C C C C C C C C
11 chr11_20568027 0 20568027 A G G G G G G G G G G G G G A G G G A A
11 chr11_20582281 0 20582281 A A A A A A A A A A A A A A A A A G A A
11 chr11_20583089 0 20583089 C C C C C C G G C C C C C C C C C C C C
11 chr11_20588573 0 20588573 T T T T T T T T G G G G T T T T T T T T
11 chr11_20595268 0 20595268 A A A A A A A A A A A A A A G G A A A A
11 chr11_20597193 0 20597193 T T C C C C T T C C C C T T T T T T T T
11 chr11_20608947 0 20608947 C T T T T T T T T T T T T T T T T T T T
11 chr11_20630644 0 20630644 C T C C C C C T C C C C C C C C C C C C
11 chr11_20634653 0 20634653 C C C G C C C C C C C C C C C C C C C C
11 chr11_20637713 0 20637713 A A A A A A A T A A A A A A A A A A A A
11 chr11_20641590 0 20641590 G G G G G G G G G G G G G G G G A A G G
11 chr11_20655500 0 20655500 C C C G C C C C C C C C C C C C C C C C
11 chr11_20668634 0 20668634 C C C C C C C C C C C C C T C C C C C C
11 chr11_20672773 0 20672773 C C A C C C C C C C C C C C C C C C C C
11 chr11_20677284 0 20677284 G G G G G G G G G G G G G G G G A G G G
11 chr11_20678609 0 20678609 A A A A A A A A A A A A A A A G A A A A
11 chr11_20686924 0 20686924 A A A A A A A A A A A G A A A A A A A A
11 chr11_20687171 0 20687171 G G C C C C G G G G G G G G G G G G G G
11 chr11_20687356 0 20687356 A A G G G G A A A A A A A A A A A A A A
11 chr11_20689721 0 20689721 A A A A A A A A G G G G A A A A A A A A
11 chr11_20700325 0 20700325 G G G G G G G G G G G G A A A A G G G G
11 chr11_20701915 0 20701915 A A A A A A A A G G G G A A A A A A A A
11 chr11_20709000 0 20709000 C C C C C C C C A A A A C C C C C C C C
11 chr11_20731572 0 20731572 G G G G G G G G G G G G C G G G G G G G
11 chr11_20736825 0 20736825 A A A A A A A A A A A A A G A A A A A A
11 chr11_20739222 0 20739222 C C C C C C C C G G G G C C C C C C C C
11 chr11_20745202 0 20745202 G T G G G G G G G G G G G G G G G G G G
11 chr11_20750714 0 20750714 C C C C C C C C C C C T C C C C C C C C
11 chr11_20751337 0 20751337 C G G G G G G G G G G G G G G G G G G G
11 chr11_20757496 0 20757496 G G G G G G G G G G G G A G G G G G G G
11 chr11_20761547 0 20761547 A A A A A A A A A A A A A A A T A A A A
11 chr11_20763093 0 20763093 T T C C C C T T C C C C C C C C C C T T
11 chr11_20769624 0 20769624 G G G G G G G G G G G G G G G G A A G G
11 chr11_20771415 0 20771415 G G G G G G G G C C C C G G G G G G G G
11 chr11_20773960 0 20773960 C C C C C C C C A A A A C C C C C C C C
11 chr11_20777787 0 20777787 C C T T T T C C C C C C C C C C C C C C
11 chr11_20778119 0 20778119 C C C C C C C C C C C C C C C C T T C C
11 chr11_20778640 0 20778640 C C C C C C C C T T C C C C C C C C C C
11 chr11_20783766 0 20783766 T T T T T T T T T T G T T T T T T T T T
11 chr11_20788468 0 20788468 G G G G G G G G T T G G G G G G G G G G
11 chr11_20789508 0 20789508 T T T T T T T T C C C C T T T T T T T T
11 chr11_20794418 0 20794418 C C C C C C C C T T T T C C C C C C C C
11 chr11_20800459 0 20800459 T T T T T T T T C C T T T T T T T T T T
11 chr11_20807371 0 20807371 A A A A A A A A G G A A A A A A A A A A
11 chr11_20809306 0 20809306 G G G G G G G G G G G G G G A A G G G G
11 chr11_20810468 0 20810468 G G G G G G G G G G G G G G G G A A G G
11 chr11_20812241 0 20812241 G G G G G G G G G G G G A G G G G G G G
11 chr11_20818353 0 20818353 C C C T C C C C C C C C C C T T C C C C
11 chr11_20820482 0 20820482 G G G G G G G G G G A A G G G G G G G G
11 chr11_20823066 0 20823066 C C C C C C C C T T C C C C C C C C C C
11 chr11_20823383 0 20823383 G G G G G G G G A A A A G G G G G G G G
11 chr11_20843991 0 20843991 T T T T T T T T C T T T T T T T T T T T
11 chr11_20850636 0 20850636 C C C C C C C C T T C C C C C C C C C C
11 chr11_20852106 0 20852106 C C C C C C C C A A A A C C C C C C C C
11 chr11_20853263 0 20853263 C C C C C C C C G G G G C C C C C C C C
11 chr11_20857725 0 20857725 G G G G G G G G G G G G A G G G G G G G
11 chr11_20861987 0 20861987 G G G G G G G G G G G G A G G G G G G G
11 chr11_20864516 0 20864516 T T T T T T C C T T T T T T T T T T T T
11 chr11_20869731 0 20869731 T T T T T T T T C C C C T T T T T T T T
11 chr11_20878584 0 20878584 G G G G G G G G A G A G G G G G G G G G
11 chr11_20882049 0 20882049 A A C C C C C C C C C C C C C C C C C C
11 chr11_20887727 0 20887727 G G G G G G G G A A A A G G G G G G G G
11 chr11_20891298 0 20891298 G G A A G G G G G G G G G G G G G G G G
11 chr11_20891413 0 20891413 T T T T T T T T G T G T T T T T T T T T
11 chr11_20898116 0 20898116 C C C C C T C C C C C C C C C C C C C C
11 chr11_20899047 0 20899047 C C C C C C C C T T T T C C C C C C C C
11 chr11_20903406 0 20903406 C C C C C C C C C C C C C C C C T T C C
11 chr11_20906968 0 20906968 G G A A A G G G G G G G G G G G G G G G
11 chr11_20914614 0 20914614 C C C C C C C C C C C C T T C C C C C C
11 chr11_20916682 0 20916682 G G G G G G G G G G G G G G G G A G G G
11 chr11_20919083 0 20919083 G G G G G G G G C C C C G G G G G G G G
11 chr11_20924441 0 20924441 C C C C C C C T C C C C C C C C C C C C
11 chr11_20925327 0 20925327 G G G G G G G T G G G G G G G G G G G G
11 chr11_20927275 0 20927275 A A A A A A A A A A A A A A G G A A A A
11 chr11_20927416 0 20927416 T T C C C C C C C C C C C C C C C C C C
11 chr11_20928760 0 20928760 A A G G G G A A G G G G G G G G G G A A
11 chr11_20931351 0 20931351 G G G G G G G G G G G G G G A A G G G G
11 chr11_20931795 0 20931795 A A A A A A A A C C C C A A A A A A A A
11 chr11_20936062 0 20936062 C C C T C C C C C C C C C C C C C C C C
11 chr11_20936764 0 20936764 G G G G G G G G A A A A G G G G G G G G
11 chr11_20937694 0 20937694 C C C C C C C C C C C C C C C T C C C C
11 chr11_20939926 0 20939926 T T T T T T C T T T T T T T T T T T T T
11 chr11_20939946 0 20939946 T T C C C C T T C C C C C C C C C C T T
11 chr11_20940137 0 20940137 A A A A A A A A A A A A A G A A A A A A
11 chr11_20947939 0 20947939 G G A A A G G G G G G G G G G G G G G G
11 chr11_20948288 0 20948288 C C C T C C C C C C C C C C C C C C C C
11 chr11_20948418 0 20948418 A A A A A A A A A A A A G G G G G G A A
11 chr11_20949260 0 20949260 C C C C C C C C C C C C C C C C T T C C
11 chr11_20952794 0 20952794 G G G G G G G G A A A A A A A A G G G G
11 chr11_20954119 0 20954119 A A A A A A A A A A A A A A A A G G A A
11 chr11_20964909 0 20964909 G G G G G G G G G G G G G G A G G G G G
11 chr11_20975845 0 20975845 A A A A A A A A A A A A A C A A A A A A
11 chr11_20983243 0 20983243 G G G G G G G G G G A G G G G G G G G G
11 chr11_20984522 0 20984522 G G A A A A G G G G G G G G G G G G G G
11 chr11_20988619 0 20988619 G G G G G G A A G G G G G G G G G G G G
11 chr11_21004105 0 21004105 C C C C C C C C C C C C C C A A C C C C
11 chr11_21014525 0 21014525 G G G G G G G G G G A A G G G G G G G G
11 chr11_21023324 0 21023324 G G G G G G A A G G G G G G G G G G G G
11 chr11_21028013 0 21028013 G G G G G G G G A A A A G G G G G G G G
11 chr11_21030129 0 21030129 G G G G T T G G G G G G G G G G G G G G
11 chr11_21034710 0 21034710 G G G G G G G G G G G G A G G G G G G G
11 chr11_21041300 0 21041300 C C C C C C C C C C C C C C G G C C C C
11 chr11_21051485 0 21051485 T T T T T T T T G G G G T T T T T T T T
11 chr11_21064191 0 21064191 A A A A A A A A A G A A A A A A A A A A
11 chr11_21068078 0 21068078 C C C C C C C C C C C C C C T T C C C C
11 chr11_21080035 0 21080035 A A A A A A A G A A A A A A A A A A A A
11 chr11_21080422 0 21080422 T T T T T T T T C C C C T T T T T T T T
11 chr11_21085599 0 21085599 G G A G G G G G G G G G G G G G G G G G
11 chr11_21090260 0 21090260 A A A A A A A A A A A A A A A A G G A A
11 chr11_21095910 0 21095910 A A A A A A A A A A A A A A A A G G A A
11 chr11_21097906 0 21097906 G G G G G G A G G G G G G G G G G G G G
11 chr11_21099152 0 21099152 T T T T T T C T T T T T T T T T T T T T
11 chr11_21101531 0 21101531 T T T T T T C C T T T T T T T T T T T T
11 chr11_21103895 0 21103895 A A A A A A A A A A A A A G A A A A A A
11 chr11_21107954 0 21107954 T T T T T T T T C C C C T T T T T T T T
11 chr11_21107987 0 21107987 A A G G A A A A A A A A A A A A A A A A
11 chr11_21115032 0 21115032 A A A A A A A A G G G G A A A A A A A A
11 chr11_21118709 0 21118709 A A A A A A A A G G G G A A A A A A A A
11 chr11_21127506 0 21127506 C C C C C C A C C C C C C C C C C C C C
11 chr11_21136181 0 21136181 G G G G G G G G G G G G G G A A A A G G
11 chr11_21139912 0 21139912 C C C C C C C C C C C C C G G G G G C C
11 chr11_21157020 0 21157020 T T T T T T T T C C C C T T T T T T T T
11 chr11_21157217 0 21157217 C C C C C C C C C C C C C C A C C C C C
11 chr11_21172385 0 21172385 T T T T T T T T A T T T T T T T T T T T
11 chr11_21173616 0 21173616 C C C C C C C C C C C C C T C C C C C C
11 chr11_21179651 0 21179651 G G G G G G G G A G G G G G G G G G G G
11 chr11_21180626 0 21180626 A A A G A A A A A A A A A A A A A A A A
11 chr11_21181815 0 21181815 T T G G G G T T G G G G T T T T T T T T
11 chr11_21187574 0 21187574 C C C C C T C C C C C C C C C C C C C C
11 chr11_21190493 0 21190493 C C T T T T C C C C C C C C C C C C C C
11 chr11_21201856 0 21201856 C C C C C C C C G G C C C C C C C C C C
11 chr11_21206327 0 21206327 T T C C T T T T C C C C C C C C C C T T
11 chr11_21214157 0 21214157 T T T T T T T T C C C C T T T T T T T T
11 chr11_21218985 0 21218985 T T T T T T T T T T C T T T T T T T T T
11 chr11_21221129 0 21221129 T T C C C C T T C C C C C C C C C C T T
11 chr11_21223889 0 21223889 G G G G G G G G G G G G G G A G G G G G
11 chr11_21229774 0 21229774 C C C C C C C C G G G G C C C C C C C C
11 chr11_21231102 0 21231102 G G G G G G G G A A A A G G G G G G G G
11 chr11_21240808 0 21240808 G G G G G G G G A A A A G G G G G G G G
11 chr11_21241617 0 21241617 G G G G A G G G G G G G G G G G G G G G
11 chr11_21251497 0 21251497 C C C C C C C C C C C C C T C C C C C C
11 chr11_21255813 0 21255813 C C C C C C C C C C A C C C C C C C C C
11 chr11_21259045 0 21259045 C C C C C C C C C C C C C C C T C C C C
11 chr11_21261219 0 21261219 A A A A A A A A A C A A A A A A A A A A
11 chr11_21268127 0 21268127 G G G G G G G G G G G G A G G G G G G G
11 chr11_21268325 0 21268325 C T C C C C C C C C C C C C C C C C C C
11 chr11_21268431 0 21268431 C C A A A A C C C C C C C C C C C C C C
11 chr11_21268985 0 21268985 C C C C C C C C C C C T C C C C C C C C
11 chr11_21273052 0 21273052 C C C C C C C C C C C C C C C C A A C C
11 chr11_21283194 0 21283194 G G G G G G G G G G G G G G G G A A G G
11 chr11_21284129 0 21284129 C C C C C C C C C C C C C C T T C C C C
11 chr11_21287068 0 21287068 C C C C C C T T C C C C C C C C C C C C
11 chr11_21293418 0 21293418 A A A A A A A A C C C C A A A A A A A A
11 chr11_21293596 0 21293596 C C C C T T C C C C C C C C C C C C C C
11 chr11_21301882 0 21301882 G G G G G G G G G G G G G G T T G G G G
11 chr11_21312042 0 21312042 T T T T C C T T T T T T T T T T T T T T
11 chr11_21318148 0 21318148 A A A A A A A A T T T T A A A A A A A A
11 chr11_21319368 0 21319368 C C C C C C C C C C C C C C C C G G C C
11 chr11_21322098 0 21322098 T T C T T T T T T T T T T T T T T T T T
11 chr11_21325040 0 21325040 C G C C C C C C C C C C C C C C C C G G
11 chr11_21325678 0 21325678 G G G G G G G G A G G G G G G G G G G G
11 chr11_21325928 0 21325928 C C C T C C C C C C C C C C C C C C C C
11 chr11_21326536 0 21326536 T T T T T T T T T T T T C C T T T T T T
11 chr11_21328200 0 21328200 T T T T T T T T T T T T T T C T T T T T
11 chr11_21328680 0 21328680 T T T T T T T T C C C C T T T T T T T T
11 chr11_21331176 0 21331176 T T T T T T T T T T T T T T C T C C T T
11 chr11_21331980 0 21331980 C C C C C C C C C C C C C C T T C C C C
11 chr11_21334422 0 21334422 C C C C C C C C C C C C C C T T C C C C
11 chr11_21336439 0 21336439 C C C C C C C C C C C C C C C C T T C C
11 chr11_21337185 0 21337185 G G G G G G G G G G G G A G G G G G G G
11 chr11_21337396 0 21337396 T T T T T T T T C C C C T T T T T T T T
11 chr11_21339900 0 21339900 A A A A A A A A A A A A A G A A A A A A
11 chr11_21347863 0 21347863 C G C C C C C C C C C C C C C C C C G G
11 chr11_21348286 0 21348286 C C C C A A C C C C C C C C C C C C C C
11 chr11_21348715 0 21348715 T T T T T T T T T T T T C T T T T T T T
11 chr11_21348803 0 21348803 G G T T T T G G G G G G G G G G G G G G
11 chr11_21361507 0 21361507 C C C C C C C C C C C C A C A A C C C C
11 chr11_21376099 0 21376099 A A A A A A A A G G G G A A A A A A A A
11 chr11_21379451 0 21379451 A A A A A A A A A A A A A G A A A A A A
11 chr11_21381261 0 21381261 G G G G G G G G A A A A G G G G G G G G
11 chr11_21381316 0 21381316 G G G G G G G G C C C C G G G G G G G G
11 chr11_21381850 0 21381850 A A A A A A A A T T T T A A A A A A A A
11 chr11_21386537 0 21386537 A A A A A A A A G G G G A A A A A A A A
11 chr11_21387271 0 21387271 T T T T T T T T G G G G T T T T T T T T
11 chr11_21393605 0 21393605 G G A G G G G G G G G G G G G G G G G G
11 chr11_21396795 0 21396795 C C C C C C C C C C C C T T C C C C C C
11 chr11_21399600 0 21399600 G G G G G G A A G G G G G G G G G G G G
11 chr11_21400761 0 21400761 C C C C C C C C C T C C C C C C C C C C
11 chr11_21408129 0 21408129 T T A A A T T T T T T T T T T T T T T T
11 chr11_21408710 0 21408710 T T C C C C T T C C C C C C C C C C T T
11 chr11_21409891 0 21409891 T T T T T T T T C C C C T T T T T T T T
11 chr11_21412045 0 21412045 C C C C C C C C C C C C C C C T C C C C
11 chr11_21412743 0 21412743 C C C C C T C C C C C C C C C C C C C C
11 chr11_21419717 0 21419717 C C A C C C C C C C C C C C C C C C C C
11 chr11_21420577 0 21420577 C C T T T T C C C C C C T T C T T T C C
11 chr11_21429014 0 21429014 C C T T T T C C T T T T T T T T T T C C
11 chr11_21430006 0 21430006 T T T T T T T T C C C C T T C C C C T T
11 chr11_21465463 0 21465463 C C C C C C C C C C C C C T C C C C C C
11 chr11_21467349 0 21467349 T T T T T T T T C T T T T T T T T T T T
11 chr11_21474265 0 21474265 A A C C C C A A C C C C C C C C C C A A
11 chr11_21481679 0 21481679 G G A A A A A G A A A A A A A A A A A A
11 chr11_21485778 0 21485778 T T T T T T T T T T T T C T T T T T T T
11 chr11_21488802 0 21488802 C C C C C C C C C C T T C C C C C C C C
11 chr11_21489008 0 21489008 C C C C C C C C C C C C C C C C T T C C
11 chr11_21489648 0 21489648 C C T T C T C C C C C C C C C C C C C C
11 chr11_21489681 0 21489681 C C C C C C C C C C C C C T C C C C C C
11 chr11_21490373 0 21490373 C C C C C C C C T T T T C C C C C C C C
11 chr11_21490461 0 21490461 C C C C C T C C C C C C C C C C C C C C
11 chr11_21492737 0 21492737 G G G G G G G G A A A A G G G G G G G G
11 chr11_21494956 0 21494956 T T C T T T T T T T T T T T T T T T T T
11 chr11_21497530 0 21497530 A A A A A A A A A A A A A A A G A A A A
11 chr11_21497959 0 21497959 C C C C C C C C C C C C C C C C A A C C
11 chr11_21504215 0 21504215 T T T T T T T T T T C C T T T T T T T T
11 chr11_21511285 0 21511285 C C C T C C C C C C C C C C C C C C C C
11 chr11_21512014 0 21512014 C C C C C C C C C C C C C C C C T T C C
11 chr11_21516452 0 21516452 G G G G G G G G A A A A G G G G G G G G
11 chr11_21516503 0 21516503 A A A G A A A A A A A A A A A A A A A A
11 chr11_21531555 0 21531555 C T T T T T C C T T T T T T T T T T C C
11 chr11_21535823 0 21535823 C C A C A A C C C C C C C C C C C C C C
11 chr11_21536801 0 21536801 C C C C C C C C C C C C C C A C C C C C
11 chr11_21579499 0 21579499 G G G G G G G G G G G G C C G G G G G G
11 chr11_21584397 0 21584397 T T C C C T T T T T T T T T T T T T T T
11 chr11_21584481 0 21584481 T T T T T T T T T T T T G T T T T T T T
11 chr11_21585568 0 21585568 T T T T T T T T T T T T C T T T T T T T
11 chr11_21587293 0 21587293 T T C C T T T T T T T T T T T T T T T T
11 chr11_21587330 0 21587330 A A A A A A A A G G G G A A A A A A A A
11 chr11_21596984 0 21596984 G G G G G G G G G G G T G G G G G G G G
11 chr11_21622684 0 21622684 C C C C T T C C C C C C C C C C C C C C
11 chr11_21625140 0 21625140 C C C C C C C C C C C T C C C C C C C C
11 chr11_21630713 0 21630713 C C C C C C C C G G G G C C C C C C C C
11 chr11_21638878 0 21638878 T T T T T T T T G G G G T T T T T T T T
11 chr11_21639005 0 21639005 T T T T T T T T T T T T C C C C T T T T
11 chr11_21639092 0 21639092 A A A A A A A A G G G G A A A A A A A A
11 chr11_21639477 0 21639477 C C C C C C C C C C C C C C C T C C C C
11 chr11_21659636 0 21659636 C C C C C C C C T T T T C C C C C C C C
11 chr11_21662786 0 21662786 G G G G G G G G A A A A G G G G G G G G
11 chr11_21667263 0 21667263 C C C C C C C C C C C C C C A A C C C C
11 chr11_21667833 0 21667833 G G G G G G G G G G G G G G A G G G G G
11 chr11_21670590 0 21670590 A A A A A A A C A A A A A A A A A A C C
11 chr11_21673837 0 21673837 G G G G G G G G A G A G G G G G G G G G
11 chr11_21676981 0 21676981 A A A A A A A A G G G G A A A A A A A A
11 chr11_21679951 0 21679951 C C C C C C C C G G G G C C C C C C C C
11 chr11_21697251 0 21697251 T T T T T T T T G G G G T T T T T T T T
11 chr11_21703992 0 21703992 C C C C C C C C C T C C C C C C C C C C
11 chr11_21709107 0 21709107 A A T T T T A T T T T T T T T T T T A A
11 chr11_21710942 0 21710942 G G G G G G G G A G G G G G G G G G G G
11 chr11_21713774 0 21713774 C C C C C C C C T T T T C C C C C C C C
11 chr11_21724458 0 21724458 C C C C C C C C T T T T C C C C C C C C
11 chr11_21726000 0 21726000 C C G G C C C C C C C C C C C C C C C C
11 chr11_21731329 0 21731329 A A A A A A A A A A A A A C A A A A A A
11 chr11_21731741 0 21731741 T T T T T T T T T T T T T T T T C C T T
11 chr11_21738710 0 21738710 G G G G G G G G G G G G A A G G G G G G
11 chr11_21739595 0 21739595 C C C C C C C C C C C C C C A A C C C C
11 chr11_21739794 0 21739794 A A A A A T A A A A A A A A A A A A A A
11 chr11_21741118 0 21741118 A A A A A A A A A C A C A A A A A A A A
11 chr11_21749265 0 21749265 T T T T T T T T T T T T C T T T T T T T
11 chr11_21752546 0 21752546 G G A A A A G G A A A A A A A A A A G G
11 chr11_21755272 0 21755272 A A C C C C C C C C C C C C C C C C A A
11 chr11_21755850 0 21755850 G G G G G G G G G G G G A G G G G G G G
11 chr11_21769503 0 21769503 C C C C C C C C T T T T C C C C C C C C
11 chr11_21770168 0 21770168 A A G G G G G G G G G G G G G G G G A A
11 chr11_21771346 0 21771346 C C C C C C C C C T C C C C C C C C C C
11 chr11_21780958 0 21780958 G G G G G G G G C G G G G G G G G G G G
11 chr11_21781380 0 21781380 C T T T T T T T T T T T T T T T T T C C
11 chr11_21783486 0 21783486 T T T T T T T T T T G T T T T T T T T T
11 chr11_21788572 0 21788572 T T T T T T T T G G G G T T T T T T T T
11 chr11_21791522 0 21791522 G G C G C C G G G G G G G G G G G G G G
11 chr11_21792341 0 21792341 G G G G G G G G G G G G C G G G G G G G
11 chr11_21792377 0 21792377 G G G G G G G G T T T T G G G G G G G G
11 chr11_21849578 0 21849578 G G G G G G G G A A A A G G G G G G G G
11 chr11_21856385 0 21856385 G G G G G G G G A A A A G G G G G G G G
11 chr11_21858689 0 21858689 C G C C C C G G C C C C C C C C C C C C
11 chr11_21858847 0 21858847 C C C C C C C C G G G G C C C C C C C C
11 chr11_21863556 0 21863556 T T T T T T T T C C C C T T T T T T T T
11 chr11_21865672 0 21865672 G G G G G G G G A A A A G G G G G G G G
11 chr11_21866747 0 21866747 C C C C C C C C G G G G G G G G G G C C
11 chr11_21875961 0 21875961 C C C C C C C C G G G G C C C C C C C C
11 chr11_21878972 0 21878972 G G G G G G G G G G G G G G G G A A G G
11 chr11_21880268 0 21880268 A A T T T T A A A A A A A A A A A A A A
11 chr11_21892443 0 21892443 C C C C G G C C C C C C C C C C C C C C
11 chr11_21893091 0 21893091 C C C C C C C C C C C G C C C C C C C C
11 chr11_21912516 0 21912516 A A G G G G A A A A A A A A A A A A A A
11 chr11_21916287 0 21916287 A A A A A A A A A A A A G G A A A A A A
11 chr11_21919603 0 21919603 T T T T T T T T T T T T T T C C T T T T
11 chr11_21919740 0 21919740 A A A A A A A G A A A A A A A A A A A A
11 chr11_21921163 0 21921163 A A A A A A G G A A A A A A A A A A A A
11 chr11_21925496 0 21925496 G G A A A A G G G G G G G G G G G G G G
11 chr11_21926699 0 21926699 G G G G G G G G A G G G G G G G G G G G
11 chr11_21927954 0 21927954 C C C C C C C C C C C G C C C C C C C C
11 chr11_21928894 0 21928894 G G A A A A G G G G G G G G G G G G G G
11 chr11_21930034 0 21930034 G G G G G G G G G G G G G G G G A A G G
11 chr11_21930380 0 21930380 A A A A A A A A G G G G A A A A A A A A
11 chr11_21931918 0 21931918 A A A A A A A A A A A A A A C C A A A A
11 chr11_21932804 0 21932804 T T C C C C C C C C C C C C C C C C T T
11 chr11_21939088 0 21939088 A A A A A A A A G G A G A A A A A A A A
11 chr11_21939535 0 21939535 T T T T T T T T T T T T T T G G T T T T
11 chr11_21943999 0 21943999 A A A A A A A A G G G G A A A A A A A A
11 chr11_21944786 0 21944786 G G G G G G G G G G G G T T G G G G G G
11 chr11_21950934 0 21950934 C C T T C C C C C C C C C C C C C C C C
11 chr11_21951567 0 21951567 T T T T T T C T T T T T T T T T T T T T
11 chr11_21951814 0 21951814 C C C C C C C C T T T T C C C C C C C C
11 chr11_21966430 0 21966430 G G G G G G G G A A A A G G G G G G G G
11 chr11_21968081 0 21968081 C C A A C C C C C C C C C C C C C C C C
11 chr11_21969503 0 21969503 G G G G G G G G G G G G G T G G G G G G
11 chr11_21969847 0 21969847 A A A A A A A A A A A A A A G G A A A A
11 chr11_21970133 0 21970133 T T T T T T T T C C C C T T T T T T T T
11 chr11_21975067 0 21975067 A A A A A A A A C C C C A A A A A A A A
11 chr11_21975140 0 21975140 C C C C C C C C C C C C C C C C T T C C
11 chr11_21979811 0 21979811 G G G G G G G G G G G G G G G G A A G G
11 chr11_21983705 0 21983705 A C C C C C C C C C C C C C C C C C C C
11 chr11_21994721 0 21994721 A A A A A A A A A A A G A A A A A A A A
11 chr11_21998794 0 21998794 G G G G G G G G A A A A G G G G G G G G
11 chr11_22006107 0 22006107 G G G G G G G G A A A A G G G G G G G G
11 chr11_22010360 0 22010360 T T T T T T T T G G G G T T T T T T T T
11 chr11_22018267 0 22018267 G G G G G G G G G G G G A G G G G G G G
11 chr11_22019366 0 22019366 G G G G G G G G G G G G G T G G G G G G
11 chr11_22022693 0 22022693 G G G G G G G G G G G T G G G G G G G G
11 chr11_22025596 0 22025596 G G G G G G G G G G G G G G A A G G G G
11 chr11_22028619 0 22028619 A A A A A A A G A A A A A A A A A A G G
11 chr11_22029106 0 22029106 G G G G G G G G A A A A G G G G G G G G
11 chr11_22046245 0 22046245 T T T T T T T T T T T T C C C C C C T T
11 chr11_22051029 0 22051029 C C C C C C C C C C C C C T T T T T C C
11 chr11_22065870 0 22065870 T T T T C T T T T T T T T T T T T T T T
11 chr11_22070199 0 22070199 T T T T T T T T T T T T A T T T T T T T
11 chr11_22073064 0 22073064 C C C C C C C C A A A A C C C C C C C C
11 chr11_22081517 0 22081517 C C C C C C C C C C C T C C C C C C C C
11 chr11_22087694 0 22087694 G G G G G G G G G G G G T T G G G G G G
11 chr11_22088979 0 22088979 C C C C C C C T C C C C C C C C C C C C
11 chr11_22089597 0 22089597 A A A A A A A A G G G G A A A A A A A A
11 chr11_22094647 0 22094647 T T T T T T T T C C C C T T T T T T T T
11 chr11_22094686 0 22094686 A A G G G G G G G G G G G G G G G G A A
11 chr11_22098545 0 22098545 C C C C C G C C C C C C C C C C C C C C
11 chr11_22103142 0 22103142 A A A A A G A A A A A A A A A A A A A A
11 chr11_22106061 0 22106061 C C C C C T C C C C C C C C C C C C C C
11 chr11_22110664 0 22110664 T T T T T T T T C C C C T T T T T T T T
11 chr11_22113985 0 22113985 C C C C C C C C C C A C C C C C C C C C
11 chr11_22116635 0 22116635 T T T T T T T T T T T T T T G G T T T T
11 chr11_22124436 0 22124436 A G A A A A A A A A A A A A A A A A A A
11 chr11_22134934 0 22134934 G G G G G G G G A A A A G G G G G G G G
11 chr11_22155759 0 22155759 C T T T T T T T T T T T T T T T T T C C
11 chr11_22175341 0 22175341 A A A A A C A A A A A A A A A A A A A A
11 chr11_22195736 0 22195736 G G G G G G G G G G G G G T G G G G G G
11 chr11_22200440 0 22200440 G G G G G G G G G G G G G G G G A G G G
11 chr11_22234693 0 22234693 C C C C C C C C T T T T C C C C C C C C
11 chr11_22239404 0 22239404 C C C C C C C C C C C C C C C C T T C C
11 chr11_22239818 0 22239818 C C C C C C C C T T T T C C C C C C C C
11 chr11_22241097 0 22241097 A A A A A A A A G G G G A A A A A A A A
11 chr11_22241735 0 22241735 G G A A A A G G A A A A A A A A A A G G
11 chr11_22247978 0 22247978 G G G G G G G G A A A A G G G G G G G G
11 chr11_22248161 0 22248161 C C C C C C C C C C C C A A C C C C C C
11 chr11_22255062 0 22255062 G G G G G G G G G G G G A A G G G G G G
11 chr11_22262206 0 22262206 C C C C C C C C G G G G C C C C C C C C
11 chr11_22262365 0 22262365 C C C C C C C C T T T T C C C C C C C C
11 chr11_22284205 0 22284205 T T T T T T T T G G G G T T T T T T T T
11 chr11_22286136 0 22286136 A A A A A A A A G G G G A A A A A A A A
11 chr11_22286886 0 22286886 G G G G G G G G A A A A G G G G G G G G
11 chr11_22291593 0 22291593 C C A A A A C C C C C C C C C C C C C C
11 chr11_22302088 0 22302088 A A T T T T A A T T T T T T T T T T A A
11 chr11_22303439 0 22303439 G G G G G G G G G G G G A G G G G G G G
11 chr11_22319785 0 22319785 G G G G G G G G A A A A G G G G G G G G
11 chr11_22321962 0 22321962 G G G G A G G G G G G G G G G G G G G G
11 chr11_22322270 0 22322270 A A A A A A A A G G G G A A A A A A A A
11 chr11_22324604 0 22324604 T T T T T T T T C C C C T T T T T T T T
11 chr11_22327263 0 22327263 C C C C A C C C C C C C C C C C C C C C
11 chr11_22329819 0 22329819 C C C C C C C C C C C C C C C C A C C C
11 chr11_22334094 0 22334094 T T T T T T T T T T T T C C C C T T T T
11 chr11_22337241 0 22337241 C C C C C C C C C C C C C C C C T T C C
11 chr11_22340328 0 22340328 C C C C C C C C C C C C C C C C C T C C
11 chr11_22351821 0 22351821 G G G G G G G G G G G T G G G G G G G G
11 chr11_22356403 0 22356403 T T T T T T T T T T T T T T T T C C T T
11 chr11_22373526 0 22373526 C C C C C C C C T T T T C C C C C C C C
11 chr11_22423954 0 22423954 T T T T T T T T C C C C C C C C C C T T
11 chr11_22424251 0 22424251 C C C C C C C C C C C C C C T T C C T T
11 chr11_22434830 0 22434830 C C C C C C C C C C C C C C T T C C C C
11 chr11_22440587 0 22440587 T T T T T T T T T T T T T T T T C C T T
11 chr11_22446742 0 22446742 A A G G G G A A G G G G G G G G G G A A
11 chr11_22452819 0 22452819 G G G G G G G G A G G G G G G G G G G G
11 chr11_22453851 0 22453851 C T C C C C C T C C C C C C C C C C C C
11 chr11_22454955 0 22454955 C C C T C T C C C C C C C C C C C C C C
11 chr11_22455124 0 22455124 C C C T C T C C C C C C C T C C C C C C
11 chr11_22458296 0 22458296 C C C C C C C C C C C C C T C C C C C C
11 chr11_22465559 0 22465559 T T T T T T T T T T T T G T T T T T T T
11 chr11_22467983 0 22467983 C C G G G G C C C C C C C C C C C C C C
11 chr11_22468179 0 22468179 G G G G G G G G A G G G G G G G G G G G
11 chr11_22475764 0 22475764 G G A G A A G G G G G G G G G G G G G G
11 chr11_22489071 0 22489071 G G A G G G G G G G G G G G G G G G G G
11 chr11_22489214 0 22489214 G G G G G G G G G G G G A A A A A A G G
11 chr11_22495994 0 22495994 G G G G G G G G A A A A G G G G G G G G
11 chr11_22500313 0 22500313 G G G G G G G G A A A A G G G G G G G G
11 chr11_22502969 0 22502969 G G G G G G A G G G G G A G G G G G G G
11 chr11_22504732 0 22504732 G G A G G G G G G G G G G G G G G G G G
11 chr11_22505644 0 22505644 C C C C C C C C C C C C C C T T T T C C
11 chr11_22505781 0 22505781 C C T T T T C C C C C C C C C C C C C C
11 chr11_22511235 0 22511235 C C C C G G C C C C C C C C C C C C C C
11 chr11_22513053 0 22513053 T T T T T T T T C C C C T T T T T T T T
11 chr11_22520310 0 22520310 C C A A C C C C C C C C C C C C C C C C
11 chr11_22524123 0 22524123 G G G G G G G G A A A A G G G G G G G G
11 chr11_22528531 0 22528531 A A A A A A A A G G G G A A A A A A A A
11 chr11_22533135 0 22533135 A G G G G G G G G G G G G G G G G G G G
11 chr11_22533525 0 22533525 C C C C C C C T C C C C C C C C C C C C
11 chr11_22533864 0 22533864 G G A A A A A G G G G G G G G G G G G G
11 chr11_22543638 0 22543638 C C C T C C C C C C C C C C C C C C T T
11 chr11_22544173 0 22544173 C T C C C C C C C C C C C C C C C C C C
11 chr11_22549549 0 22549549 G G G G G G G T G G G G G G G G G G T T
11 chr11_22554715 0 22554715 G G G G G G G G A A A A G G G G G G G G
11 chr11_22557060 0 22557060 G G G G G G G G A A A A G G G G G G G G
11 chr11_22559628 0 22559628 A G G G G G G G G G G G G G G G G G G G
11 chr11_22562181 0 22562181 G G G G G G A G G G G G G G G G G G G G
11 chr11_22563378 0 22563378 T T C C C C T T T T T T T T T T T T T T
11 chr11_22572250 0 22572250 C C C C C C C T C C C C C C C C C C C C
11 chr11_22573649 0 22573649 G G A G G G G G G G G G G G G G G G G G
11 chr11_22583314 0 22583314 C C C C T T C C C C C C C C C C C C C C
11 chr11_22594914 0 22594914 C C C C C C C C G G G G C C C C C C C C
11 chr11_22596165 0 22596165 C C T T C C C C C C C C C C C C C C C C
11 chr11_22596993 0 22596993 T T T T G G T T T T T T T T T T T T T T
11 chr11_22597599 0 22597599 T T T T T T T T T T T T C T T T T T T T
11 chr11_22610579 0 22610579 A A A A A A A A A A A A G G A A A A A A
11 chr11_22615180 0 22615180 T T T T T T T T A A A A T T T T T T T T
11 chr11_22622772 0 22622772 T T T T G G T T T T T T T T T T T T T T
11 chr11_22631255 0 22631255 G G G G A G G G G G G G G G G G G G G G
11 chr11_22636581 0 22636581 C G G G G G G G G G G G G G G G G G G G
11 chr11_22640593 0 22640593 T T T T T T T T T T T T T T C C T T T T
11 chr11_22644526 0 22644526 T T T T T T C T T T T T T T T T T T T T
11 chr11_22654098 0 22654098 A A A A A A A A A A A A A A A A G G A A
11 chr11_22658566 0 22658566 G G G G G G G G G G G G G G G G A A G G
11 chr11_22658933 0 22658933 C C C C C C C C C C C C C T C C C C C C
11 chr11_22661039 0 22661039 T T T T T T T T C C C C T T T T T T T T
11 chr11_22681211 0 22681211 T T T T T T T T T T T T A A T T T T T T
11 chr11_22683984 0 22683984 C C C C C C C C C C C C C C C C T T C C
11 chr11_22689147 0 22689147 C C C C C C C C C C C C C C C G C C C C
11 chr11_22690703 0 22690703 T T T T T T T T C C C C T T T T T T T T
11 chr11_22699466 0 22699466 A A A A A A A A A A A A A A T T T T A A
11 chr11_22702476 0 22702476 A A A G A A A A A A A A A A A A A A A A
11 chr11_22714544 0 22714544 G G G G G G G G G G G G A G G G G G G G
11 chr11_22714791 0 22714791 G G G G C G G G G G G G G G G G G G G G
11 chr11_22726287 0 22726287 A A A A A A A A T T T T A A A A A A A A
11 chr11_22726509 0 22726509 C C C C C C C C C T C C C C C C C C C C
11 chr11_22728882 0 22728882 G G G G C G G G G G G G G G G G G G G G
11 chr11_22729587 0 22729587 G G G G G G G G G G G G G G A A G G G G
11 chr11_22731479 0 22731479 C C C C C C C C C C C C C C G G C C C C
11 chr11_22742918 0 22742918 C C T T C C C C C C C C C C C C C C C C
11 chr11_22754440 0 22754440 G G G G G G G G A A A A G G G G G G G G
11 chr11_22772717 0 22772717 T T T T T T T T T T T T A T T T T T T T
11 chr11_22791839 0 22791839 T T T T T T T T T T T T C C T T T T T T
11 chr11_22793767 0 22793767 C C C C C C C C C C C C C C C T C C C C
11 chr11_22804022 0 22804022 A A A A A A A A A A A A A A A G A A A A
11 chr11_22807085 0 22807085 C C C C C C C C C C C C C C A A C C C C
11 chr11_22808326 0 22808326 G G G G G G G G A A A A G G G G G G G G
11 chr11_22820739 0 22820739 G G G G G G G G A A A A G G G G G G G G
11 chr11_22825013 0 22825013 G G G G G G G G A A A A G G G G G G G G
11 chr11_22830050 0 22830050 G G G G G G G G G G G G A G G G G G G G
11 chr11_22830476 0 22830476 A A A A A A A A A A A A A C C C A A A A
11 chr11_22834928 0 22834928 G G G G G G G G A A A A G G G G G G G G
11 chr11_22855047 0 22855047 T T T T T T T T T T T T C T T T T T T T
11 chr11_22859798 0 22859798 A A T T T T A A A A A A T T T T A A A A
11 chr11_22865299 0 22865299 G G T T T T G G T T T T T T T T T T G G
11 chr11_22868816 0 22868816 G G T T G G G G G G G G G G G G G G G G
11 chr11_22890644 0 22890644 G G G G G G G G A A A A G G G G G G G G
11 chr11_22893482 0 22893482 C C C C C C C C T T T T C C C C C C C C
11 chr11_22902937 0 22902937 C C C C C C C C C C C C C C T T C C C C
11 chr11_22912406 0 22912406 C T T T T T C T T T T T T T T T T T C C
11 chr11_22913494 0 22913494 C C A A A A C C A A A A A A A A A A C C
11 chr11_22920250 0 22920250 G G G G G G G G G G G G C G G G G G G G
11 chr11_22923382 0 22923382 A A T T T T A T T T T T T T T T T T A A
11 chr11_22925114 0 22925114 G G G G G G G G G G G G G G A A G G G G
11 chr11_22925135 0 22925135 G G G G G G G G G G G G A G G G G G G G
11 chr11_22937815 0 22937815 A A A A G G A A A A A A A A A A A A A A
11 chr11_22946540 0 22946540 A A A A A A A A A A A A A A G G A A A A
11 chr11_22951049 0 22951049 G G G G G G G G G G A G G G G G G G G G
11 chr11_22954482 0 22954482 G G G G G G G G G G G G G G T T G G G G
11 chr11_22962757 0 22962757 A A G G A A A A A A A A A A A A A A A A
11 chr11_22963233 0 22963233 T T T T T T T T T T T T C T T T T T T T
11 chr11_22971682 0 22971682 A A A A A A A A A A A G A A A A A A A A
11 chr11_22980860 0 22980860 A A A A A A A A A A A A G G A A A A A A
11 chr11_22985500 0 22985500 G G G G G G G G A A A A G G G G G G G G
11 chr11_23013434 0 23013434 C C T T C C C C C C C C C C C C C C C C
11 chr11_23020024 0 23020024 C C T T T T C C C C C C C C C C C C C C
11 chr11_23020206 0 23020206 C C C C G G C C C C C C C C C C C C C C
11 chr11_23024560 0 23024560 C C G G G G C G G G G G G G G G G G G G
11 chr11_23026665 0 23026665 G G A A G G G G G G G G G G G G G G G G
11 chr11_23040539 0 23040539 C C C C C C C C C C C C C C C C C T C C
11 chr11_23044359 0 23044359 G G G G G G G G G G G G G G G G A A G G
11 chr11_23045476 0 23045476 C C C C C C C C T T T T C C C C C C C C
11 chr11_23047013 0 23047013 C C C C C C C C T T T T C C C C C C C C
11 chr11_23056804 0 23056804 C C C C T T C C C C C C C C C C C C C C
11 chr11_23057906 0 23057906 C C C C C C C C C C C C C T C C C C C C
11 chr11_23064591 0 23064591 G G G G G G G G G G G G A A G G G G G G
11 chr11_23088364 0 23088364 C C T T T T C C T T T T T T T T T T C C
11 chr11_23088661 0 23088661 A A A A A A A A G G G G A A A A A A A A
11 chr11_23106671 0 23106671 A A A A A A A A A A A A A T A A A A A A
11 chr11_23106709 0 23106709 G G G G G G G G T T T T G G G G G G G G
11 chr11_23117055 0 23117055 G G G G G G G G A A G G G G G G G G G G
11 chr11_23123783 0 23123783 C C C C C C C C T T T T C C C C C C C C
11 chr11_23124831 0 23124831 G G G G G G G G C C C C G G G G G G G G
11 chr11_23127289 0 23127289 A A A A A A A A C C C C A A A A A A A A
11 chr11_23132355 0 23132355 C C C C C C C C C C C C C C C C T T C C
11 chr11_23135417 0 23135417 C C C C C C C C G G G G C C C C C C C C
11 chr11_23143082 0 23143082 C C C C C C C C T T T T C C C C C C C C
11 chr11_23164517 0 23164517 G G G G G G G G G G G G A G G G G G G G
11 chr11_23168336 0 23168336 A A A A A A A A G G A A A A A A A A A A
11 chr11_23182274 0 23182274 A A A A A A A A T T T T A A A A A A A A
11 chr11_23189347 0 23189347 C T T T T T C T T T T T T T T T T T C C
11 chr11_23195955 0 23195955 A A A A A G A A A A A A A G A A A A A A
11 chr11_23197975 0 23197975 T T T T T T T T C C C C T T T T T T T T
11 chr11_23200413 0 23200413 T T T T T T T T T T T T G G T T T T T T
11 chr11_23200630 0 23200630 T T T T C C T T T T T T T T T T T T T T
11 chr11_23204049 0 23204049 C C C C C C C C A A A A C C C C C C C C
11 chr11_23220208 0 23220208 T T T T T T T T C C C C T T T T T T T T
11 chr11_23225644 0 23225644 C C C C C C C C C C C C C C C C T T C C
11 chr11_23227772 0 23227772 G G G G G G G G G G G G G G A A A A G G
11 chr11_23227994 0 23227994 G G G G G G G G G G G G G G A G G G G G
11 chr11_23233417 0 23233417 G G G G G G G G G G G G G G A G G G G G
11 chr11_23235509 0 23235509 G T T T T T T T T T T T T T T T T T T T
11 chr11_23254971 0 23254971 G G G G G G G G A A A A G G G G G G G G
11 chr11_23278856 0 23278856 C C C C C C C C C C C C C C C G C C C C
11 chr11_23280583 0 23280583 G G A G G G G G G G G G G G G G G G G G
11 chr11_23282415 0 23282415 G G G G G G G G G G G G G G G G A A G G
11 chr11_23285720 0 23285720 C C C C C C C C C C C T C C C C C C C C
11 chr11_23286462 0 23286462 A A A A A A A A A A A G A A A A A A A A
11 chr11_23288089 0 23288089 G G G G G G G G A A A A G G G G G G G G
11 chr11_23292666 0 23292666 C C C C C C C C T T T T C C C C C C C C
11 chr11_23298592 0 23298592 G G G G G G G G C C C C G G G G G G G G
11 chr11_23314910 0 23314910 C C C C C C C C C C C C C T C C C C C C
11 chr11_23315952 0 23315952 A C A A A A A A A A A A A A A A A A A A
11 chr11_23317832 0 23317832 G G G G G G G G G G G G A G G G G G G G
11 chr11_23326164 0 23326164 G G G G G G G G G G G G G T G G G G G G
11 chr11_23329481 0 23329481 C C C C C C C C C C C C A C C C C C C C
11 chr11_23344438 0 23344438 G G G G G G G G G G G G G G G T G G G G
11 chr11_23352395 0 23352395 C C C C C C C C C C C C C C T T C C C C
11 chr11_23362123 0 23362123 G G G G G G G G G G G G G G C G G G G G
11 chr11_23370132 0 23370132 A A G G G G A A G G G G G G G G G G A A
11 chr11_23372961 0 23372961 C C C C C T C C C C C C C C C C C C C C
11 chr11_23380045 0 23380045 C C T T C C C C C C C C C C C C C C C C
11 chr11_23388714 0 23388714 G G T T T T G T T T T T T T T T T T G G
11 chr11_23396444 0 23396444 G G G G G G G G A A A A G G G G G G G G
11 chr11_23400615 0 23400615 G G G G G G G G A A A A G G G G G G G G
11 chr11_23410068 0 23410068 G G G G G G G G A A A A G G G G G G G G
11 chr11_23417541 0 23417541 T T T T G T T T T T T T T T T T T T T T
11 chr11_23442307 0 23442307 A A A A A A A A G G G G A A A A A A A A
11 chr11_23456895 0 23456895 T T T T T T C T T T T T T T T T T T T T
11 chr11_23457096 0 23457096 G G G G G G G G G G G G A A A A A A G G
11 chr11_23459045 0 23459045 A A G G G G A A G G G G G G G G G G A A
11 chr11_23470608 0 23470608 T T T T T T T T G G G G G G G G G G T T
11 chr11_23472378 0 23472378 C C C C C C C C C C C C C C T T C C C C
11 chr11_23491564 0 23491564 A A A A A A A A G G G G A A A A A A A A
11 chr11_23494082 0 23494082 G G G G G G G G A A A A G G G G G G G G
11 chr11_23495362 0 23495362 C C C C C C C C C C C C A C C C C C C C
11 chr11_23510592 0 23510592 G G G G G G G G A A A A G G G G G G G G
11 chr11_23514221 0 23514221 A A A A A C A A A A A A A A A A A A A A
11 chr11_23525253 0 23525253 C T C C C C C T C C C C C C C C C C T T
11 chr11_23533063 0 23533063 T T T T T T T T T T T T G G T T T T T T
11 chr11_23533122 0 23533122 A A A A A G A A A A A A A A A A A A A A
11 chr11_23536343 0 23536343 C C C C C C C C C C C C C T C C C C C C
11 chr11_23546528 0 23546528 G G G G G G G G G G G G A G A A G G G G
11 chr11_23548354 0 23548354 G G A G G G G G G G A G G G G G G G G G
11 chr11_23553807 0 23553807 A A G G A A A A A A A A A A A A A A A A
11 chr11_23560800 0 23560800 C C C C T T C C C C C C C C C C C C C C
11 chr11_23560801 0 23560801 C C C C C C C C C C C C C C C C T T C C
11 chr11_23573137 0 23573137 A A A A A A A A G G G G A A A A A A A A
11 chr11_23583480 0 23583480 A A A A A A A A A A A A A A C C A A A A
11 chr11_23602492 0 23602492 A A A A A A A A A A A A A A A A G G A A
11 chr11_23614429 0 23614429 C C T T C C C C C C C C C C C C C C C C
11 chr11_23615170 0 23615170 T T T T T T T T T T T T T T T T C C T T
11 chr11_23615489 0 23615489 T T T T T T T T A A A T T T T T T T T T
11 chr11_23615561 0 23615561 C C C C C C C C C C C C C G C C C C C C
11 chr11_23630001 0 23630001 G G A A A G G G G G G G G G G G G G G G
11 chr11_23630806 0 23630806 C C C C C C C C C C C G C C C C C C C C
11 chr11_23632547 0 23632547 C C C C C C C C C C C C T T T T C C C C
11 chr11_23636485 0 23636485 A A A A T T A A A A A A A A A A A A A A
11 chr11_23642991 0 23642991 C C C C C C C C A A A A C C C C C C C C
11 chr11_23645408 0 23645408 C C C C C C C C T T T T C C C C C C C C
11 chr11_23653829 0 23653829 G G G G G G G G G G G G G G G G A A G G
11 chr11_23656958 0 23656958 C T C C C C C C C C C C C C C C C C C C
11 chr11_23658880 0 23658880 C C C C C C C C C C C C C C C C T T C C
11 chr11_23660810 0 23660810 T T G T G G T T T T T T T T T T T T T T
11 chr11_23663387 0 23663387 C C C C C C C C C C C C C C C C G G C C
11 chr11_23665016 0 23665016 A A A A A A A A A A A A A T A A A A A A
11 chr11_23668685 0 23668685 A G A A A A A A A A A A A A A A A A G G
11 chr11_23669260 0 23669260 T T T T T T T T G G G G T T T T T T T T
11 chr11_23670207 0 23670207 T T T T T T G T T T T T T T T T T T T T
11 chr11_23678995 0 23678995 C C C C C C C C C C C C C C C C T T C C
11 chr11_23686387 0 23686387 C C C C C C C C C C C C C T C C C C C C
11 chr11_23692642 0 23692642 C C G G G G C G G G G G G G G G G G C C
11 chr11_23697672 0 23697672 C C C C C C C C C C C C C T C C C C C C
11 chr11_23703804 0 23703804 A A G G G G A A G G G G G G G G G G A A
11 chr11_23716142 0 23716142 C C C C C C A C C C C C C C C C C C C C
11 chr11_23720638 0 23720638 G G G G G G C G G G G G G G G G G G G G
11 chr11_23725174 0 23725174 T T T T T T T T C C T T T T T T T T T T
11 chr11_23730201 0 23730201 C C C C C C C C C C C C C C T T C C C C
11 chr11_23730256 0 23730256 C C C C C C C C T T C T C C C C C C C C
11 chr11_23750905 0 23750905 T T T T T T T T G G G G T T T T T T T T
11 chr11_23752814 0 23752814 A A A A A A A A G G G G A A A A A A A A
11 chr11_23756709 0 23756709 G G G G G G G G G G G T G G G G G G G G
11 chr11_23762294 0 23762294 A A A A A A A A A A A A A A A A T T A A
11 chr11_23779118 0 23779118 C C C C C C C C C C C T C C C C C C C C
11 chr11_23780132 0 23780132 T T T T T T G T T T T T T T T T T T T T
11 chr11_23780891 0 23780891 G G G G G G G G G G G G G G A A G G G G
11 chr11_23781244 0 23781244 C C C C C C C C C C C C C C C C T T C C
11 chr11_23801599 0 23801599 A A A A A A A G A A A A A A A A A A A A
11 chr11_23810618 0 23810618 G G G G G G G G G G G G G G T T G G G G
11 chr11_23810755 0 23810755 C C C C C C C C C C C C C T C C C C C C
11 chr11_23811411 0 23811411 T T T T T T T T T T T T C T T T T T T T
11 chr11_23813168 0 23813168 C C C C C C C C C C C C C T C C C C C C
11 chr11_23816799 0 23816799 G G A A A G G G G G G G G G G G G G G G
11 chr11_23826486 0 23826486 G G A A A G G G A A G G G G G G G G G G
11 chr11_23832531 0 23832531 C C G G C G C C C C C C C C C C C C C C
11 chr11_23834550 0 23834550 C C C C C C C C T T C T C C C C C C C C
11 chr11_23856417 0 23856417 C C C C C C C C C C C C C G C C C C C C
11 chr11_23858498 0 23858498 G G G G G G G G A A A A G G G G G G G G
11 chr11_23859474 0 23859474 G G G G G G A G G G G G G G G G G G G G
11 chr11_23862584 0 23862584 C C C C C C C C T T T T C C C C C C C C
11 chr11_23868233 0 23868233 A A G G G G A A A A A A A A A A A A A A
11 chr11_23868243 0 23868243 A A C C A C A A A A A A A A A A A A A A
11 chr11_23872386 0 23872386 G G G G G G G G A A A A A G G G G G G G
11 chr11_23875885 0 23875885 C C C C C C C G C C C C C C C C C C C C
11 chr11_23875914 0 23875914 G G G G A G G G G G G G G G G G G G G G
11 chr11_23876559 0 23876559 G G G G G G G G C C C C G G G G G G G G
11 chr11_23879693 0 23879693 G G G G G G G G T T T T G G G G G G G G
11 chr11_23883830 0 23883830 G G G G A G G G G G G G G G G G G G G G
11 chr11_23886086 0 23886086 A A A A A A A A G G G G A A A A A A A A
11 chr11_23890723 0 23890723 C C C C C C C C C C C C C T C C C C C C
11 chr11_23893768 0 23893768 A A A A A G A A A A A A A A A A A A A A
11 chr11_23893781 0 23893781 A A A A A A A G A A A A A A A A A A A A
11 chr11_23897988 0 23897988 T T T T C C T T C C C C T T C C C C T T
11 chr11_23904371 0 23904371 C C C C C C C C T T T T C C C C C C C C
11 chr11_23908953 0 23908953 G G G G G G A G G G G G G G G G G G G G
11 chr11_23911953 0 23911953 G G G G G G G G G G G G G T G G G G G G
11 chr11_23914256 0 23914256 C C C C C C C C T T T T C C C C C C C C
11 chr11_23916657 0 23916657 A A A G A A A A A A A A A A A A A A A A
11 chr11_23921392 0 23921392 A A A A A A A A G G G G A A A A A A A A
11 chr11_23921682 0 23921682 G G G G G G C G G G G G G G G G G G G G
11 chr11_23938142 0 23938142 G G G G G G G G A A A A G G G G G G G G
11 chr11_23938647 0 23938647 G G G G G G G G T T T T G G G G G G G G
11 chr11_23951222 0 23951222 T T T T T T T T C C C T T T T T T T T T
11 chr11_23960952 0 23960952 A A A A A A A A A A A A A A A T A A A A
11 chr11_23966852 0 23966852 G G G G G G G G G G G G G G G G C C G G
11 chr11_23974564 0 23974564 T T T T T T T T T T T T T T T T C C T T
11 chr11_23987573 0 23987573 C C C C C C C C C C C C C C C C T T C C
11 chr11_23989959 0 23989959 C C C C C C C C T T C C C C C C C C C C
11 chr11_23993721 0 23993721 G G G G G G G G A A G G G G G G G G G G
11 chr11_23996804 0 23996804 G G G G G G G G G G G G G T G G G G G G
11 chr11_23999083 0 23999083 C C C C C C C C C C C C C C C T C C C C
11 chr11_24000290 0 24000290 G G G G G G G G G G G G G G A G G G G G
11 chr11_24000797 0 24000797 C C C G C G C C G G G G G G G G G G C C
11 chr11_24001581 0 24001581 T T T T T T T T C C C C T T T T T T T T
11 chr11_24003259 0 24003259 A A A A A A A A G G A G A A A A A A A A
11 chr11_24006036 0 24006036 T T T T T T T T A A A A T T T T T T T T
11 chr11_24013107 0 24013107 G G G G G G G G G G G G A G G G G G G G
11 chr11_24039209 0 24039209 C C C C C T C C C C C C C C C C C C C C
11 chr11_24051424 0 24051424 C C C C G G C C C C C C C C C C C C C C
11 chr11_24072284 0 24072284 G G G G G G G G G G G G G G C G G G G G
11 chr11_24078809 0 24078809 A A A A A A A G A A A A A A A A A A A A
11 chr11_24083715 0 24083715 G G A A A A G G G G G G G G G G G G G G
11 chr11_24086599 0 24086599 C C C T C C C C C C C C C C C C C C C C
11 chr11_24088113 0 24088113 C C C C C C C T C C C C C T C C T T C C
11 chr11_24088125 0 24088125 A A A A A A A A G G G G A A A A A A A A
11 chr11_24092645 0 24092645 A A A A A A A A A A A A A C A A A A A A
11 chr11_24092885 0 24092885 G G G G G G G G G G G G G G A G G G G G
11 chr11_24094583 0 24094583 G G G G G G G G G G A G A A G G G G G G
11 chr11_24095664 0 24095664 T T T T T T T T C C C C T T T T T T T T
11 chr11_24106185 0 24106185 T T A A A A T T A A A A A A A A A A T T
11 chr11_24106514 0 24106514 A A A A A A A A G G G G A A A A A A A A
11 chr11_24112346 0 24112346 A A A A A A A A A A A A A A C C A A A A
11 chr11_24120174 0 24120174 G G G G G G G G C C C C G G G G G G G G
11 chr11_24125041 0 24125041 A A A A A A A A C C C C A A A A A A A A
11 chr11_24126781 0 24126781 G G G G G G G G G G G G A G G G G G G G
11 chr11_24129272 0 24129272 A A A A A A A A G G G G A A A A A A A A
11 chr11_24131459 0 24131459 C C C C C C C C C C C C C T C C C C C C
11 chr11_24132374 0 24132374 G G G G G G G G G G G G G G T T G G G G
11 chr11_24147692 0 24147692 G T T T T T T T T T T T T T T T T T T T
11 chr11_24148083 0 24148083 C T C C C C C C C C C C C C C C C C C C
11 chr11_24148367 0 24148367 G G G G G G G G G G G G A G G G G G G G
11 chr11_24152531 0 24152531 A A A A A A A A T T T T A A A A A A A A
11 chr11_24160071 0 24160071 G G A A A A A G A A A A A A A A A A G G
11 chr11_24161826 0 24161826 G G G G A G G G G G G G G G G G G G G G
11 chr11_24168819 0 24168819 C C T T C T C C C C C C C C C C C C C C
11 chr11_24178060 0 24178060 T T T T T T T T T T T T G T T T T T T T
11 chr11_24178995 0 24178995 T T T T T T T T C C C C T T T T T T T T
11 chr11_24191861 0 24191861 A A G G A A A A A A A A A A A A A A A A
11 chr11_24197331 0 24197331 T T T T T T T T T T T T T T C T T T T T
11 chr11_24204976 0 24204976 G G G G G G G G G G G G A G G G G G G G
11 chr11_24211220 0 24211220 G G G G G G G G G G G G G G G G C C G G
11 chr11_24212818 0 24212818 C C C C C C C C C C C C C C A A C C C C
11 chr11_24214148 0 24214148 A A G G A A A A A A A A A A A A A A A A
11 chr11_24222551 0 24222551 T T T T T T T T T T T T G T T T T T T T
11 chr11_24228945 0 24228945 G T T T T T T T T T T T T T T T T T T T
11 chr11_24232338 0 24232338 C C C C C C C C C C C C C C C C C T C C
11 chr11_24235512 0 24235512 C C T T C C C C C C C C C C C C C C C C
11 chr11_24238488 0 24238488 G G G G G G G G G G G G G G C C C C G G
11 chr11_24241311 0 24241311 A A A A A A A A A A A A G G A A A A A A
11 chr11_24248477 0 24248477 C C C C C C C T C C C C C C C C C C C C
11 chr11_24253523 0 24253523 T T C C C C T T T T T T T T T T T T T T
11 chr11_24254966 0 24254966 T T T T T T T T C C C C T T T T T T T T
11 chr11_24255700 0 24255700 T T C C C C C C C C C C C C C C C C C C
11 chr11_24262685 0 24262685 C C C C C C C C T T T T C C C C C C C C
11 chr11_24277373 0 24277373 G G T T T T G T T T T T T T T T T T G G
11 chr11_24279881 0 24279881 A A A A A A A A A A A A G G A A A A A A
11 chr11_24283988 0 24283988 C C C C C C C C T T T T C C C C C C C C
11 chr11_24285404 0 24285404 C C C C C C C C C C C C C T C C C C C C
11 chr11_24293333 0 24293333 A A G G G G A G G G G G G G G G G G A A
11 chr11_24295331 0 24295331 T T C C T T T T T T T T T T T T T T T T
11 chr11_24295751 0 24295751 G G C C C G G G G G G G G G G G G G G G
11 chr11_24304411 0 24304411 T T T T T T T T T T T T C T T T T T T T
11 chr11_24314071 0 24314071 G G G G G G G G G G G G G G A A G G G G
11 chr11_24321840 0 24321840 G G G G G G G G G G A A G G G G G G G G
11 chr11_24322499 0 24322499 G G G G G G A G G G G G G G G G G G G G
11 chr11_24328774 0 24328774 T T T T T T T T T T T T T T T T C C T T
11 chr11_24329673 0 24329673 C C C C C C C C T T T T C C C C C C C C
11 chr11_24338709 0 24338709 T T T T T T T T T T T T T T C C T T T T
11 chr11_24346959 0 24346959 C C C C C C C C C C C C C C A A C C C C
11 chr11_24348370 0 24348370 C C C C C C C C T T T T C C C C C C C C
11 chr11_24350921 0 24350921 C T C C C C C C T T T T C C C C C C C C
11 chr11_24351155 0 24351155 C C C C C C C C C C C C T T C C C C C C
11 chr11_24355531 0 24355531 C C G G G G C C G G G G G G G G G G C C
11 chr11_24359581 0 24359581 T T T T A T T T T T T T T T T T T T T T
11 chr11_24360190 0 24360190 T T T T T T T T C C C C T T T T T T T T
11 chr11_24366787 0 24366787 T T T T T T A T T T T T T T T T T T T T
11 chr11_24373017 0 24373017 A A A A A A A A A A G G A A A A A A A A
11 chr11_24375255 0 24375255 C C G G G G C C G G G G G G G G G G C C
11 chr11_24378399 0 24378399 G G G G G G G G G G G G A A G G G G G G
11 chr11_24396202 0 24396202 C C C C C C C C G G G G C C C C C C C C
11 chr11_24414811 0 24414811 T T T T T T T T T T T T T T A A T T T T
11 chr11_24420292 0 24420292 T T T T T T T T C C C C T T T T T T T T
11 chr11_24424186 0 24424186 A A A A A A A A A A A A A A G G A A A A
11 chr11_24433251 0 24433251 C C C C C C C C C C C T C C C C C C C C
11 chr11_24436772 0 24436772 C C C C C T C C C C C C C C C C C C C C
11 chr11_24442789 0 24442789 A A A A A G A A A A A A A A A A A A A A
11 chr11_24446035 0 24446035 G G G G G G G G G G G G A A G G G G G G
11 chr11_24453782 0 24453782 T T C C C C T T T T T T T T T T T T T T
11 chr11_24465515 0 24465515 C C T T T T C C C C C C C C C C C C C C
11 chr11_24469227 0 24469227 G G G G G G G G A A A A G G G G G G G G
11 chr11_24473196 0 24473196 T T T T T T T T T T T T C C T T T T T T
11 chr11_24474438 0 24474438 A A A A A A A A G G G G A A A A A A A A
11 chr11_24474507 0 24474507 G G G G G G G G G G G G A A G G G G G G
11 chr11_24480764 0 24480764 A A A A A A A A A A A G A A A A A A A A
11 chr11_24483455 0 24483455 T T T T T T T T T T C T T T T T T T T T
11 chr11_24487801 0 24487801 A C A A A A A A A A A A A A A A A A C C
11 chr11_24496299 0 24496299 A A A A A A A A C C C C A A A A A A A A
11 chr11_24500456 0 24500456 C C C C C C C C C C C C C C C C T T C C
11 chr11_24500781 0 24500781 G G A A G G G G G G G G G G G G G G G G
11 chr11_24512498 0 24512498 C C C C C C C C C C C C C C C C C T C C
11 chr11_24519075 0 24519075 G G G G A A G G G G G G G G G G G G G G
11 chr11_24527330 0 24527330 G G G G G G G G G G G G G G G G A A G G
11 chr11_24530162 0 24530162 G G G G G G G G A A A A G G G G G G G G
11 chr11_24544199 0 24544199 G G G G G G G G A A A A G G G G G G G G
11 chr11_24554480 0 24554480 C C C C C C C C C C C C C T C C C C C C
11 chr11_24573483 0 24573483 A A A A A A A A A A A A G G G G A A A A
11 chr11_24584995 0 24584995 G G G G G G G G T T T T G G G G G G G G
11 chr11_24595091 0 24595091 G G G G G G G G G G A G G G G G G G G G
11 chr11_24596183 0 24596183 T T T T T T T T G G G G T T T T T T T T
11 chr11_24603366 0 24603366 T T T T C T T T T T T T T T T T T T T T
11 chr11_24612370 0 24612370 G G G G C G G G G G G G G G G G G G G G
11 chr11_24619609 0 24619609 C C C C C C C C C C C C C C T T C C C C
11 chr11_24622225 0 24622225 G G G G G G G G A A A A G G G G G G G G
11 chr11_24622978 0 24622978 G G G G G G G G G G G G A A A A A A G G
11 chr11_24623164 0 24623164 C C C C C C C C C C C C T T T T C C C C
11 chr11_24636090 0 24636090 G G G G G G G G A A A A G G G G G G G G
11 chr11_24636977 0 24636977 C C C C C C C C C C C C C T C C C C C C
11 chr11_24638628 0 24638628 A A A A A A A A G G G G A A A A A A A A
11 chr11_24654711 0 24654711 C C C C C G C C C C C C C C C C C C C C
11 chr11_24671375 0 24671375 C C C C C C C C T T T T C C C C C C C C
11 chr11_24672886 0 24672886 C C C C C C C T C C C C C C C C C C C C
11 chr11_24687333 0 24687333 C C A A A A A A A A A A A A A A A A C C
11 chr11_24692913 0 24692913 A A A A A T A A A A A A A A A A A A A A
11 chr11_24694870 0 24694870 C C C C A C C C C C C C C C C C C C C C
11 chr11_24697416 0 24697416 A A A A A A A A A A A G A A A A A A A A
11 chr11_24698402 0 24698402 C C T T T T C C C C C C C C C C C C C C
11 chr11_24701396 0 24701396 C C C C C C C C C C T T C C C C C C C C
11 chr11_24709383 0 24709383 A A A A A A T T A A A A A A A A A A A A
11 chr11_24709842 0 24709842 A A A A A G A A A A A A A A A A A A A A
11 chr11_24711018 0 24711018 G G G G G G G G G G G G G G A A G G G G
11 chr11_24719285 0 24719285 C C C C C C C C C C C C C T C C C C C C
11 chr11_24719900 0 24719900 G G A A A A G G G G G G G G G G G G G G
11 chr11_24720852 0 24720852 G G G G G G G G G G A A G G G G G G G G
11 chr11_24731600 0 24731600 T T C C C C C C C C C C C C C C C C C C
11 chr11_24734921 0 24734921 G G G G G G G G A A A A G G G G G G G G
11 chr11_24739026 0 24739026 C C G G G G G G G G G G G G G G G G C C
11 chr11_24739111 0 24739111 G G C C C C G G C C C C C C C C C C G G
11 chr11_24740559 0 24740559 T T T T T T T T A A A A T T T T T T T T
11 chr11_24748661 0 24748661 G G G G G G G G G G G G G G G G A A G G
11 chr11_24748818 0 24748818 C C C C C C T T C C C C C C C C C C C C
11 chr11_24756413 0 24756413 G G G G G G G G A A A A G G G G G G G G
11 chr11_24766280 0 24766280 C C T T C T C C C C C C C C C C C C C C
11 chr11_24771646 0 24771646 G G G G C C G G G G G G G G G G G G G G
11 chr11_24773533 0 24773533 T T T T T T T T A A T T T T T T T T T T
11 chr11_24775121 0 24775121 C C C C C C C C C C T T C C C C C C C C
11 chr11_24778309 0 24778309 T T T T T T T T T T T T G T T T T T T T
11 chr11_24779494 0 24779494 A A A A A A A A A A A A A C A A A A A A
11 chr11_24790503 0 24790503 C C C C C C C C C C C C C C C C C T C C
11 chr11_24796851 0 24796851 C C C C C C C C T T T T C C C C C C C C
11 chr11_24796950 0 24796950 C C C C C C C C T T C C C C C C C C C C
11 chr11_24800107 0 24800107 G G G G G G G G A A A A G G G G G G G G
11 chr11_24810930 0 24810930 A A A A A A A A C C C C A A A A A A A A
11 chr11_24811914 0 24811914 A A G G G G A A G G G G G G G G G G A A
11 chr11_24814704 0 24814704 T T T T T T T T C C C C T T T T T T T T
11 chr11_24819112 0 24819112 G G G G G G G G A A A A G G G G G G G G
11 chr11_24823398 0 24823398 C C G G C C C C C C C C C C C C C C C C
11 chr11_24826913 0 24826913 A A A A G G A A A A A A A A A A A A A A
11 chr11_24833142 0 24833142 T T C C T T T T T T T T T T T T T T T T
11 chr11_24836434 0 24836434 G G G G G G G G G G G G G G C C G G G G
11 chr11_24837841 0 24837841 A A G G A A A A A A A A A A A A A A A A
11 chr11_24846915 0 24846915 G G G G G G G G A A A A G G G G G G G G
11 chr11_24848869 0 24848869 G G G G G G G G A A A A G G G G G G G G
11 chr11_24858030 0 24858030 T T C C C C T T C C C C C C C C C C C C
11 chr11_24868268 0 24868268 T T T T T T T T A A A A T T T T T T T T
11 chr11_24877743 0 24877743 T T T T C T T T T T T T T T T T T T T T
11 chr11_24881855 0 24881855 C C C C C C C C C C C C C T C C C T C C
11 chr11_24885435 0 24885435 T T T T T T C C T T T T T T T T T T C C
11 chr11_24891156 0 24891156 G G G G G G G G A A A A G G G G G G G G
11 chr11_24894358 0 24894358 T T T T T T T T T T T T T T T T G T T T
11 chr11_24908735 0 24908735 A G G G G G G G G G G G G G G G G G G G
11 chr11_24912238 0 24912238 G G G G G G G G C C C C G G G G G G G G
11 chr11_24916284 0 24916284 A A A A A G A A A A A A A A A A A A A A
11 chr11_24937226 0 24937226 A A A A A A A A G G G G A A A A A A A A
11 chr11_24962891 0 24962891 C C T T C C C C C C C C C C C C C C C C
11 chr11_24968086 0 24968086 C C T T T T C C C C C C C C C C C C C C
11 chr11_24973143 0 24973143 T T T T T T T T T T T T T T T T C C T T
11 chr11_24998811 0 24998811 G G G G G G G G A A A A G G G G G G G G
11 chr11_25005468 0 25005468 T T T T T T T T C C C C T T T T T T T T
11 chr11_25007641 0 25007641 C C A A A C C C C C C C C C C C C C C C
11 chr11_25018471 0 25018471 C C C C C C C C C C C C C C T T C C C C
11 chr11_25021087 0 25021087 T T T T T T T T C C C C T T T T C C T T
11 chr11_25022560 0 25022560 G G G G G G G G G G G G G G G G A A G G
11 chr11_25023008 0 25023008 G G A A A A G G G G G G G G G G G G G G
11 chr11_25025478 0 25025478 C C A A A A C C C C C C C C C C C C C C
11 chr11_25026928 0 25026928 T T T T T T T T T T C C T T T T T T T T
11 chr11_25039720 0 25039720 G G G G G G G G G G G G T T T T T T G G
11 chr11_25039938 0 25039938 G G G G G G G G G G G G A A A A A A G G
11 chr11_25041624 0 25041624 A A G G A A A A A A A A A A A A A A A A
11 chr11_25061913 0 25061913 G G G G A G G G G G G G G G G G G G G G
11 chr11_25066786 0 25066786 C C C C C C C C T T T T C C C C C C C C
11 chr11_25067972 0 25067972 C C A A A A C C A A A A A A A A A A C C
11 chr11_25075148 0 25075148 A A A A A A A A A A A A A G A A A A A A
11 chr11_25078931 0 25078931 T T T T T T T T G G G G T T T T T T T T
11 chr11_25091299 0 25091299 T T T T T T T T T T T T G T T T T T T T
11 chr11_25092533 0 25092533 G G G G A G G G G G G G G G G G G G G G
11 chr11_25109453 0 25109453 G G G G G G G G G G G G A G G G G G G G
11 chr11_25109916 0 25109916 A A A A A G A A A A A A A A A A A A A A
11 chr11_25111230 0 25111230 C C C C C C C C C C C C C C C G C C C C
11 chr11_25127492 0 25127492 A A A A A A A A A A A A A A G G A A A A
11 chr11_25128353 0 25128353 G G G G G G G G G G G G G G G G A G G G
11 chr11_25130762 0 25130762 T T G G T T T T T T T T T T T T T T T T
11 chr11_25134932 0 25134932 C C T T T T C C T T T T T T T T T T T T
11 chr11_25137541 0 25137541 T T T T T T T T C C C C T T T T T T T T
11 chr11_25138588 0 25138588 G G G G G G G G C C C C G G G G G G G G
11 chr11_25142803 0 25142803 A A C C A C A A A A A A A A A A A A A A
11 chr11_25143239 0 25143239 G G G G G G A A G G G G G G G G G G G G
11 chr11_25146710 0 25146710 C C C C C C C C T T C C C C C C C C C C
11 chr11_25147309 0 25147309 T T T T T T T T T T T T T T C C T T T T
11 chr11_25154204 0 25154204 C C C C C C C C C C C C C C C G C C C C
11 chr11_25169482 0 25169482 A G A A A A A A A A A A A A A A A A A A
11 chr11_25172097 0 25172097 A G A A A A A A A A A A A A A A A A G G
11 chr11_25177096 0 25177096 C C C C C C C C C C C C C C T T C C T T
11 chr11_25179049 0 25179049 G G G G G G G G G G G G G T G G G G G G
11 chr11_25182939 0 25182939 A A A A A A A A G G G G A A A A A A A A
11 chr11_25187487 0 25187487 G G G T G G G G G G G G G G G G G G G G
11 chr11_25189931 0 25189931 G G A G G G G G G G G G G G G G G G G G
11 chr11_25191808 0 25191808 T T T T T T T T T T T T C C T T T T T T
11 chr11_25193906 0 25193906 G G C G G G G G G G G G G G G G G G G G
11 chr11_25201192 0 25201192 T T A A A A T T T T T T T T T T T T T T
11 chr11_25201247 0 25201247 G G G G A G G G G G G G G G G G G G A A
11 chr11_25204376 0 25204376 C C C C C C C C T T T T C C C C C C C C
11 chr11_25205227 0 25205227 T T C C C T T T T T T T T T T T T T T T
11 chr11_25205432 0 25205432 A G G G G G G G G G G G G G G G G G G G
11 chr11_25206799 0 25206799 G G G G A G G G G G G G G G G G G G G G
11 chr11_25209133 0 25209133 T T G T T T T T T T T T T T T T T T T T
11 chr11_25210953 0 25210953 C C C C C T C C C C C C C C C C C C C C
11 chr11_25213017 0 25213017 T T C T T T T T T T T T T T T T T T T T
11 chr11_25213142 0 25213142 A A G G G G A A G G G G G G G G G G A A
11 chr11_25218811 0 25218811 G G G G G G G G A A A A G G G G G G G G
11 chr11_25219527 0 25219527 C C C C C T C C C C C C C C C C C C C C
11 chr11_25220013 0 25220013 G G A A A G G G G G G G G G G G G G G G
11 chr11_25221227 0 25221227 C C C C C C C C C C C C C C C C C T C C
11 chr11_25221745 0 25221745 C C C C C C C C T T T T C C C C C C C C
11 chr11_25228638 0 25228638 C C C C C T C C C C C C C C C C C C C C
11 chr11_25234675 0 25234675 G G G G G G A A G G G G G G G G G G G G
11 chr11_25253719 0 25253719 G G A A A A A A A A A A A A A A A A A A
11 chr11_25257052 0 25257052 T T T T T T T T T T T T T T C C T T T T
11 chr11_25268314 0 25268314 C C C C C C C C C C C C C C C C T T C C
11 chr11_25282579 0 25282579 C C C C C C C C C C C C C T C C C C C C
11 chr11_25283804 0 25283804 A A A A A A A A A A A A A G G G G G A A
11 chr11_25288863 0 25288863 G G A A A A G G G G G G G G G G G G G G
11 chr11_25294100 0 25294100 A A A A A A A A T T T T A A A A A A A A
11 chr11_25295148 0 25295148 A A A A A A A A C C C C A A A A A A A A
11 chr11_25295461 0 25295461 C C C C C C T T C C C C C C C C C C C C
11 chr11_25299271 0 25299271 T T T T T T T T T T T T C T T T T T T T
11 chr11_25301398 0 25301398 G G G G G G G G A A A A G G G G G G G G
11 chr11_25303398 0 25303398 A A A A A A A A G G G G A A A A A A A A
11 chr11_25308161 0 25308161 A A A A A A A A G G G G A A A A A A A A
11 chr11_25313347 0 25313347 G G G G G G G G G G G G G G G G A A G G
11 chr11_25313462 0 25313462 T T T T T T T T T T T T C C C C C C T T
11 chr11_25321425 0 25321425 A A T T A T A A A A A A A A A A A A A A
11 chr11_25321503 0 25321503 C C C C C C C C C C C C T T C C C C C C
11 chr11_25322586 0 25322586 G G G G G G G G A A A A G G G G G G G G
11 chr11_25323918 0 25323918 C C C C C C C C C C C C A C C C C C C C
11 chr11_25354324 0 25354324 A A A A A A A A A A A A G G G G G G A A
11 chr11_25358673 0 25358673 G G G G G G G G C C C C G G G G G G G G
11 chr11_25371348 0 25371348 C C C C C T C C C C C C C C C C C C C C
11 chr11_25372600 0 25372600 G G G G G G G G G G G G G G A G G G G G
11 chr11_25376235 0 25376235 T T T T T T T T T T T T T T C T T T T T
11 chr11_25381421 0 25381421 G G G G G G G G G G G G G G A A A A G G
11 chr11_25382522 0 25382522 A A G G G G A A G G G G G G G G G G A A
11 chr11_25388197 0 25388197 A A A A A A A A A A A A G G G G G G A A
11 chr11_25390263 0 25390263 T T T T T T T T T T T T C C C C C C T T
11 chr11_25392188 0 25392188 G G G G G G G G A A A A G G G G G G G G
11 chr11_25394512 0 25394512 G G G G G G G G A A A A G G G G G G G G
11 chr11_25399097 0 25399097 G G C G G G G G G G G G G G G G G G G G
11 chr11_25400940 0 25400940 G G G G G G G G G G G G G G A A G G G G
11 chr11_25413929 0 25413929 A A A A A A A A A A A A A A T T A A A A
11 chr11_25416168 0 25416168 G G G G G G G G G G G G A G G G G G G G
11 chr11_25420892 0 25420892 A A G G A A A A A A A A A A A A A A A A
11 chr11_25423142 0 25423142 T T T T T T T T T T T T A A A T T T T T
11 chr11_25425377 0 25425377 G G G G G G G G G G G G G G G G A G G G
11 chr11_25428940 0 25428940 T T T T T T T T C C C C C C C C C C T T
11 chr11_25432306 0 25432306 C C C C C G C C C C C C C C C C C C C C
11 chr11_25437250 0 25437250 A A C C C C A A C C C C C C C C C C A A
11 chr11_25437902 0 25437902 T T T T T T T T T T T T G T T T T T T T
11 chr11_25444682 0 25444682 T T T T T T T T T T T T T T C C T T T T
11 chr11_25445980 0 25445980 C C C T C C C C C C C C C C C C C C C C
11 chr11_25446473 0 25446473 C C T T C C C C C C C C C C C C C C C C
11 chr11_25450515 0 25450515 C C C C C C C C T T T T C C C C C C C C
11 chr11_25457733 0 25457733 A A A A A A A A A A A A A A A A C C A A
11 chr11_25482752 0 25482752 C C C C C C C C T T T T C C C C C C C C
11 chr11_25497059 0 25497059 G G G G G G G G G G G G A G G G G G G G
11 chr11_25497867 0 25497867 G G G G G T G G G G G G G G G G G G G G
11 chr11_25511246 0 25511246 A A A A A C A A A A A A A A A A A A A A
11 chr11_25513003 0 25513003 C C C C C C C C C C C C C T C C C C C C
11 chr11_25528523 0 25528523 C C C C C C C C G G G G C C C C C C C C
11 chr11_25541599 0 25541599 G G G G G G G G T T T T G G G G G G G G
11 chr11_25542022 0 25542022 T T T T T T T T C C T T T T T T T T T T
11 chr11_25548461 0 25548461 G G G G G G G G C C C C G G G G G G G G
11 chr11_25556032 0 25556032 T T T T T T C C T T T T T T T T T T T T
11 chr11_25558995 0 25558995 A A A A A A A A T T T T A A A A A A A A
11 chr11_25570379 0 25570379 T T C C C C T T T T T T T T T T T T T T
11 chr11_25570949 0 25570949 T T T T T T T T T T T T T T T T C C T T
11 chr11_25579216 0 25579216 C C C C C C C C C C C C C C C C T T C C
11 chr11_25583840 0 25583840 A A G G G G G G G G G G G G G G G G G G
11 chr11_25591761 0 25591761 C C C C C C C C G G G G C C C C C C C C
11 chr11_25597502 0 25597502 T T T T C C T T T T T T T T T T T T T T
11 chr11_25605692 0 25605692 A A A A A A A A A A A A A A A A A G A A
11 chr11_25611901 0 25611901 C C C C C C C C C C C C C C A A C C C C
11 chr11_25619578 0 25619578 G G G G G G G G C C C C G G G G G G G G
11 chr11_25621221 0 25621221 T T T T T T T T T T T T T T T T G G T T
11 chr11_25622508 0 25622508 A A A A A A A A A A A A A A G G A A A A
11 chr11_25624989 0 25624989 A A A A A A A A G G G G A A A A A A A A
11 chr11_25627793 0 25627793 C C C C C C C C C C C C C T C C C C C C
11 chr11_25635213 0 25635213 C C T T C T C C C C C C C C C C C C C C
11 chr11_25635874 0 25635874 T T T T T T T T T T T T T T T T A A T T
11 chr11_25636627 0 25636627 G G G G A G G G G G G G G G G G G G G G
11 chr11_25637325 0 25637325 G G G G G G G G G G G G A G G G G G G G
11 chr11_25649706 0 25649706 G G A A G G G G G G G G G G G G G G G G
11 chr11_25659132 0 25659132 T T T T T T T T G G G G T T T T T T T T
11 chr11_25659588 0 25659588 G G A A G G G G G G G G G G G G G G G G
11 chr11_25660819 0 25660819 A C C C C C C C C C C C C C C C C C C C
11 chr11_25671771 0 25671771 C C C C C C C C T T T T C C C C C C C C
11 chr11_25692646 0 25692646 T T T T T T T T C C C C T T T T T T T T
11 chr11_25694632 0 25694632 C C C C C C C C T T T T C C C C C C C C
11 chr11_25698587 0 25698587 C C C C C C C C C C C C C C T T C C C C
11 chr11_25703444 0 25703444 A A A A A A A A G G G G A A A A A A A A
11 chr11_25707230 0 25707230 G G G G G G G G G G G G A G G G G G G G
11 chr11_25707820 0 25707820 T T T T C T T T T T T T T T T T T T T T
11 chr11_25708145 0 25708145 C C C C C C C C C C C C C C C T C C C C
11 chr11_25709554 0 25709554 T T T T T T T T G G G G T T T T T T T T
11 chr11_25722957 0 25722957 T T T T T T T T G G G G T T T T T T T T
11 chr11_25727336 0 25727336 A A T T T T T T T T T T T T T T T T A A
11 chr11_25739901 0 25739901 A A A A A A A A G G G G A G G G G G A A
11 chr11_25740006 0 25740006 G G G G G G G G T T T T G G G G G G G G
11 chr11_25762719 0 25762719 C C C T C C C C T T T T C T C C C C C C
11 chr11_25763528 0 25763528 A A A A A A A A C C C C C C A A A A A A
11 chr11_25767459 0 25767459 A A A A A G A A A A A A A A A A A A A A
11 chr11_25773284 0 25773284 T T T T T T T T G G G G T T T T T T T T
11 chr11_25776381 0 25776381 C C C C C T C C C C C C C C C C C C C C
11 chr11_25782410 0 25782410 G G A A A A G G G G G G G G G G G G G G
11 chr11_25787948 0 25787948 T T A A A T T T T T T T T T T T T T T T
11 chr11_25797472 0 25797472 T T T T T T T T T T T T T T T T A T T T
11 chr11_25808128 0 25808128 A A A A A A A A G G G G A A A A A A A A
11 chr11_25811289 0 25811289 C C C C C C T T C C C C C C C C C C C C
11 chr11_25812720 0 25812720 T T C C C C T T C C C C T T T T T T T T
11 chr11_25822102 0 25822102 G G G T G G G G G G G G G G G G G G G G
11 chr11_25833979 0 25833979 A A A A A A A A A A A A A A A A A C A A
11 chr11_25844072 0 25844072 G G G G G G G G A A A A G G G G G G G G
11 chr11_25847941 0 25847941 C C C C C T C C C C C C C C C C C C C C
11 chr11_25857174 0 25857174 A G G G G G G G G G G G G G G G G G A A
11 chr11_25857339 0 25857339 C C C C C C C C T T T T C C C C C C C C
11 chr11_25863568 0 25863568 C T T T T T T T T T T T T T T T T T T T
11 chr11_25872300 0 25872300 C C C T T T C C C C C C C C C C C C C C
11 chr11_25876117 0 25876117 G G G G G G G G G G G G G G G G A A G G
11 chr11_25876508 0 25876508 G G G G G G G G G G G G A G G G G G G G
11 chr11_25887414 0 25887414 A A A A A A A A A A A A A A A A G G A A
11 chr11_25896793 0 25896793 C C C C C C C C T T C T C C C C C C C C
11 chr11_25903788 0 25903788 C C C C C T C C C C C C C C C C C C C C
11 chr11_25909910 0 25909910 A A A A A A A A T T T T A A A A A A A A
11 chr11_25910493 0 25910493 G G G G G G G G G G G G A G G G G G G G
11 chr11_25940178 0 25940178 G G G G G G G G C C C C G G G G G G G G
11 chr11_25940701 0 25940701 G G G G G G G G G G G G A G G G G G G G
11 chr11_25945567 0 25945567 A A C C A A A A A A A A A A A A A A A A
11 chr11_25950315 0 25950315 C C T T C T C C C C C C C C C C C C C C
11 chr11_25952485 0 25952485 C C C C C G C C C C C C C C C C C C C C
11 chr11_25959386 0 25959386 T T T T T T T T T T T T C T T T T T T T
11 chr11_25966896 0 25966896 C C C C C C C C T T T T T T C C C C C C
11 chr11_25981947 0 25981947 C C C C C C C C C C C C T T C T C C C C
11 chr11_25990613 0 25990613 G G G G G G G G G G G G G G C C G G G G
11 chr11_25997843 0 25997843 A G A A A A A A A A A A A A A A A A A A
11 chr11_25998496 0 25998496 T T T T T T T T C C C C T T T T T T T T
11 chr11_25999736 0 25999736 A A A A A A A A C C C C A A A A A A A A
11 chr11_26012110 0 26012110 C C C C C C C C C C C C C C C C C T C C
11 chr11_26013230 0 26013230 T T C C C C T T C C C C C C C C C C T T
11 chr11_26013757 0 26013757 C C C C C C T T C C C C C C C C C C C C
11 chr11_26029313 0 26029313 C C G G G G C C G G G G G G G G G G C C
11 chr11_26039081 0 26039081 T T T T T T T T G G G G T T T T T T T T
11 chr11_26040115 0 26040115 C T C C C C C C C C C C C C C C C C C C
11 chr11_26046162 0 26046162 A A A T A A A A A A A A A A A A A A A A
11 chr11_26048577 0 26048577 G G G G A G G G G G G G G G G G G G G G
11 chr11_26054603 0 26054603 G G G G G G G G G G G G G G G G A A G G
11 chr11_26060040 0 26060040 T T T T T T T T T T T T T T C T T T T T
11 chr11_26060990 0 26060990 G G G G G G G G A A A A G G G G G G G G
11 chr11_26064389 0 26064389 C C G G C G C C C C C C C C C C C C C C
11 chr11_26074656 0 26074656 C C C C C T C C C C C C C C C C C C C C
11 chr11_26075253 0 26075253 G G G G G G G G G G G G G G A G G G G G
11 chr11_26082536 0 26082536 C C C C C C C C G G G G C C C C C C C C
11 chr11_26087231 0 26087231 C C C C C C C C T T T T C C C C C C C C
11 chr11_26091761 0 26091761 C C A A A C C C C C C C C C C C C C C C
11 chr11_26097760 0 26097760 G G G G G G G G A A A A G G G G G G G G
11 chr11_26098530 0 26098530 C C C C C C C C T T T T C C C C C C C C
11 chr11_26103466 0 26103466 C C C C C C A A C C C C C C C C C C C C
11 chr11_26115345 0 26115345 A A A A A A A A C C C C A A A A A A A A
11 chr11_26120246 0 26120246 G G G G G G A A G G G G G G G G G G G G
11 chr11_26128404 0 26128404 G G G G G G G G A A A A G G G G G G G G
11 chr11_26132793 0 26132793 T T T T T T T T C C C C T T T T T T T T
11 chr11_26138110 0 26138110 T T T T T T T T T T T T G T T T T T T T
11 chr11_26138272 0 26138272 T T T T T T T T T T T T T T A A T T T T
11 chr11_26149062 0 26149062 A A A A A A A A G G G G A A A A A A A A
11 chr11_26149262 0 26149262 C C C C C C C C C C C T C C C C C C T T
11 chr11_26150650 0 26150650 C C C C C C C C C C C C C C T T C C C C
11 chr11_26152633 0 26152633 G G G G G G G G A A A G A G G G G G G G
11 chr11_26156605 0 26156605 C C C C C C C C C C C C C T C C C C C C
11 chr11_26163101 0 26163101 A A A A A A A A G G G G A A A A A A A A
11 chr11_26168330 0 26168330 C C C C C C C C T T T T C C C C C C C C
11 chr11_26170113 0 26170113 A A G G G G A A G G G G G G G G G G A A
11 chr11_26172932 0 26172932 T T T T T T T T C C C C C C C C C C T T
11 chr11_26174384 0 26174384 A A G G A A A A A A A A G G G G G G A A
11 chr11_26175139 0 26175139 G G G G G G G G G G G G A G G G G G G G
11 chr11_26176927 0 26176927 A A A A A A A A A A A A A A A G A A A A
11 chr11_26178025 0 26178025 A A A A A A A A G G G G A A A A A A A A
11 chr11_26179193 0 26179193 G G G G G G G G A A A A G G G G G G G G
11 chr11_26184520 0 26184520 C C C C C C T T C C C C C C C C C C T T
11 chr11_26189465 0 26189465 A A A A A G A A A A A A A A A A A A A A
11 chr11_26193641 0 26193641 C C C C C C C C G G G G C C C C C C C C
11 chr11_26202493 0 26202493 A A C C C C A A C C C C C C C C C C A A
11 chr11_26206756 0 26206756 T T T T T T T T C C C C T T T T T T T T
11 chr11_26217902 0 26217902 G G G G A G G G G G G G G G G G G G G G
11 chr11_26219892 0 26219892 G G G G G G G G G G G G A G G G G G G G
11 chr11_26219923 0 26219923 C C C C C C C C T T C T C C C C C C C C
11 chr11_26234528 0 26234528 C C C T C C C C C C C C C C C C C C C C
11 chr11_26236541 0 26236541 T T T T T T T T C C C C T T T T T T T T
11 chr11_26237235 0 26237235 T T T T T T T T T T T T G T T T T T T T
11 chr11_26238997 0 26238997 A A A A A A A A A A A A A G A A A A A A
11 chr11_26242809 0 26242809 A A C C C C A A C C C C C C C C C C A A
11 chr11_26242952 0 26242952 T T T T T T T T C C C C T T T T T T T T
11 chr11_26243044 0 26243044 G G G G G G G G C C C C G G G G G G G G
11 chr11_26247616 0 26247616 G G G G G G G G G G G G G G G G A A G G
11 chr11_26249861 0 26249861 C C C C C C C C C C C C C C C C T T C C
11 chr11_26250787 0 26250787 G G G G G G G G A A A A G G G G G G G G
11 chr11_26252197 0 26252197 C C C C C C C C C C C C C C T T C C C C
11 chr11_26252991 0 26252991 C T C C C C C C C C C C C C C C C C C C
11 chr11_26259665 0 26259665 C C C C C C C C C C C C C C C C T T C C
11 chr11_26264395 0 26264395 G G G G G G A A G G G G G G G G G G G G
11 chr11_26264918 0 26264918 T T T T T T T T T T T T T T T T C C T T
11 chr11_26264950 0 26264950 T T T T T T T T A A A A T T T T T T T T
11 chr11_26266797 0 26266797 C C C C C C C C C C C C C C T T C C C C
11 chr11_26275807 0 26275807 C C G G G G C C C C C C C C C C C C C C
11 chr11_26277919 0 26277919 G G G G G G G G G G G G A G G G G G G G
11 chr11_26282692 0 26282692 C C C C C C C C C C C C C C T T C C C C
11 chr11_26284456 0 26284456 A A A A A A A A G G G G A A A A A A A A
11 chr11_26299342 0 26299342 G G G G G G G G C C C C G G G G G G G G
11 chr11_26300274 0 26300274 C C C C C C C C T T T T C C C C C C C C
11 chr11_26302291 0 26302291 G G G G G G G G G G G G G G T T G G G G
11 chr11_26310615 0 26310615 A A G G G G A A A A A A G G G G G G A A
11 chr11_26311264 0 26311264 T T T T T T T T T T T T T T A A T T T T
11 chr11_26321875 0 26321875 A A A A A A A A G G G G A A A A A A A A
11 chr11_26322073 0 26322073 C C C C C C C C C C C C C C C C T T C C
11 chr11_26329777 0 26329777 T T T T T T T T T T T T T T T T C C T T
11 chr11_26331718 0 26331718 T T C C T T T T T T T T T T T T T T T T
11 chr11_26333016 0 26333016 A G G G G G G G G G G G G G G G G G G G
11 chr11_26351571 0 26351571 G G G G G G C C G G G G G G G G G G G G
11 chr11_26357839 0 26357839 C C T T T T C C C C C C C C C C C C C C
11 chr11_26358789 0 26358789 A A A A A A A A A A A A A A A G A A A A
11 chr11_26360872 0 26360872 A A A A A A A A G G G G A A A A A A A A
11 chr11_26367750 0 26367750 C C C C G G C C C C C C C C C C C C C C
11 chr11_26374907 0 26374907 T T T T A A T T T T T T T T T T T T T T
11 chr11_26393006 0 26393006 T T T T T T T T G G G G T T T T T T T T
11 chr11_26394059 0 26394059 G G A A G G G G G G G G G G G G G G G G
11 chr11_26397463 0 26397463 C C C T T T C C C C C C C C C C C C C C
11 chr11_26407295 0 26407295 C C C C C C C C T T T T C C C C C C C C
11 chr11_26409776 0 26409776 C C C T C C C C C C C C C C C C C C C C
11 chr11_26415056 0 26415056 C C C C C C C C T T T T C C C C C C C C
11 chr11_26417356 0 26417356 G G G G G G G G A A A A G G G G G G G G
11 chr11_26427207 0 26427207 T T C C C C C C C C C C C C C C C C C C
11 chr11_26428615 0 26428615 A A A A A A G G A A A A A A A A A A A A
11 chr11_26435930 0 26435930 C C C C C C C C C C C C C T C C C C C C
11 chr11_26444342 0 26444342 T T T T T T T T G G G G T T T T T T T T
11 chr11_26450053 0 26450053 C C C C C C C C C C C C C C C T C C C C
11 chr11_26452338 0 26452338 A A A A A A A A A A A A A A A A G G A A
11 chr11_26454493 0 26454493 C C C C C C C C C C C C A A A A A A C C
11 chr11_26457604 0 26457604 C C T T T T C C C C C C C C C C C C C C
11 chr11_26459412 0 26459412 C C C C C C T T C C C C C C C C C C C C
11 chr11_26460625 0 26460625 A A A A A A A A G G G G A A A A A A A A
11 chr11_26470783 0 26470783 G G G G G G G G G G A G G G G G G G G G
11 chr11_26470845 0 26470845 A A G G G G A A G G G G G G A G G G A A
11 chr11_26477289 0 26477289 T T T T T T T T T T T T T T C C T T T T
11 chr11_26478933 0 26478933 G G G G G G A A G G G G G G A A G G G G
11 chr11_26480142 0 26480142 C C C C C C C C C C C C C C T T C C C C
11 chr11_26484942 0 26484942 G G G G G G G G G G G G G G G G A A G G
11 chr11_26485227 0 26485227 G G G G G G G G A A A A G G G G G G G G
11 chr11_26492968 0 26492968 C C T T T T C C T T T T T T T T T T C C
11 chr11_26498003 0 26498003 C C A A A A C C A A A A A A A A A A C C
11 chr11_26501271 0 26501271 C C C C C C C C A A A A C C C C C C C C
11 chr11_26505139 0 26505139 T T T T T T T T C C C C T T T T T T T T
11 chr11_26505341 0 26505341 T T G G G G T T G G G G G G G G G G T T
11 chr11_26507549 0 26507549 G G G G G G G G G G G G G G A G G G G G
11 chr11_26508794 0 26508794 A A G G G G A A A A A A A A A A A A A A
11 chr11_26509189 0 26509189 T T C C C C T T C C C C C C C C C C T T
11 chr11_26539885 0 26539885 G G A G G G G G G G G G G G G G G G G G
11 chr11_26542184 0 26542184 C C C T C C C C C C C C C C C C C C C C
11 chr11_26557258 0 26557258 A A A A A A A A C C C C A A A A A A A A
11 chr11_26564168 0 26564168 G G A G G G G G G G G G G G G G G G G G
11 chr11_26565349 0 26565349 C C C T C C C C C C C C C C C C C C C C
11 chr11_26569512 0 26569512 C C C C T T C C C C C C C C C C C C C C
11 chr11_26570076 0 26570076 C C C C C C C C C C C C C T C C C C C C
11 chr11_26572645 0 26572645 A A A A A A A A G G G G A A A A A A A A
11 chr11_26573399 0 26573399 C C C C C C C C C C C C C C C C A A C C
11 chr11_26594785 0 26594785 C C C C C C C C T T T T C C C C C C C C
11 chr11_26597342 0 26597342 C C T T T T C C T T T T T T T T T T C C
11 chr11_26599075 0 26599075 C C C C C C C C C C C C C T C C C C C C
11 chr11_26600778 0 26600778 C C C C C C C C C C C C C C A C C C C C
11 chr11_26600966 0 26600966 G G G G G G G G G G G G G G A G G G G G
11 chr11_26603593 0 26603593 C C C C T T C C C C C C C C C C C C C C
11 chr11_26623882 0 26623882 C C T T T T C C T T T T T T T T T T C C
11 chr11_26624745 0 26624745 T T T T T T T T T T T T T T C T T T T T
11 chr11_26625528 0 26625528 C C C C C C C C T T T T C C C C C C C C
11 chr11_26626513 0 26626513 T T T T T T T T T T T T C T T T T T T T
11 chr11_26634355 0 26634355 A A G G G G A A A A A A A A A A A A A A
11 chr11_26639371 0 26639371 C C A A A A C C A A A A A A A A A A C C
11 chr11_26639864 0 26639864 T T T T T T T T T T A A T T T T T T T T
11 chr11_26645504 0 26645504 A A A G A A A A A A A A A A A A A A A A
11 chr11_26653456 0 26653456 A A A A A A A A A A A A A A T T A A A A
11 chr11_26655649 0 26655649 C C C C C C T T C C C C C C C C C C C C
11 chr11_26655708 0 26655708 T T T T T T T T T T T T T T C C T T T T
11 chr11_26668811 0 26668811 C C C C C C C C T T T T C C C C C C C C
11 chr11_26687560 0 26687560 G G G G G G G G A A A A G G G G G G G G
11 chr11_26719463 0 26719463 C C C C C C C C C C C C C T C C C C C C
11 chr11_26725184 0 26725184 T T T T T T T T A A A A T T T T T T T T
11 chr11_26730682 0 26730682 C C C C C C C C C C C C C C T T C C C C
11 chr11_26737155 0 26737155 C C C C C C C C C C C C T T C C C C C C
11 chr11_26737329 0 26737329 A A A A A A G G A A A A A A A A A A A A
11 chr11_26737942 0 26737942 C C C C C C C C C C C C C C C C G G C C
11 chr11_26742276 0 26742276 G G G G G G G G C C C C G G G G G G G G
11 chr11_26755969 0 26755969 T T C T T T T T T T T T T T T T T T T T
11 chr11_26759873 0 26759873 T T C C C C T T T T T T T T T T T T T T
11 chr11_26761062 0 26761062 C C C C T T C C C C C C C C C C C C C C
11 chr11_26767891 0 26767891 T T G T T T T T T T T T T T T T T T T T
11 chr11_26772111 0 26772111 G G G G A A G G G G G G G G G G G G G G
11 chr11_26779081 0 26779081 A A A A A A A A T T T T A A A A A A A A
11 chr11_26784293 0 26784293 C C C C C C C C A A A A C C C C C C C C
11 chr11_26787440 0 26787440 T T T T C C T T T T T T T T T T T T T T
11 chr11_26787705 0 26787705 T T T T T T T T T T T T T T T T C C T T
11 chr11_26792292 0 26792292 C C C C C C C C C C C C T T C C C C C C
11 chr11_26806254 0 26806254 T T T T T T T T T T T T T T A A T T T T
11 chr11_26818784 0 26818784 A A G G A A A A A A A A A A A A A A A A
11 chr11_26824059 0 26824059 T T T T T T T T T T T T G T T T T T T T
11 chr11_26826497 0 26826497 T T T T T T T T T T T T T T T T A T T T
11 chr11_26838202 0 26838202 C C C C C C C C C C C C C T C C C C C C
11 chr11_26838350 0 26838350 T T G G G G T T T T T T T T T T T T T T
11 chr11_26846654 0 26846654 G G G G A A G G G G G G G G G G G G G G
11 chr11_26848126 0 26848126 G G G G G G G G T T T T G G G G G G G G
11 chr11_26848161 0 26848161 C C C T C C C C C C C C C C C C C C C C
11 chr11_26851122 0 26851122 C C C C C C C C C C C C C C C C T T C C
11 chr11_26855258 0 26855258 C C C C T T C C C C C C C C C C C C C C
11 chr11_26860639 0 26860639 C C C T C C C C C C C C C C C C C C C C
11 chr11_26861108 0 26861108 C C C G G G C C C C C C C C C C C C C C
11 chr11_26861969 0 26861969 A A G G G G A A G G G G G G G G G G A A
11 chr11_26865572 0 26865572 G G G G G G G G A G A A G G G G G G G G
11 chr11_26866097 0 26866097 T T T T T T T T C C C C T T T T T T T T
11 chr11_26866128 0 26866128 G G G G C C G G G G G G G G G G G G G G
11 chr11_26869193 0 26869193 T T A A A A T T T T T T T T T T T T T T
11 chr11_26871621 0 26871621 T T T T T T T T T T T T T T A T T T T T
11 chr11_26884087 0 26884087 T T T T T T T T C T T T T T T T T T T T
11 chr11_26886021 0 26886021 C C C T C C C C C C C C C C C C C C C C
11 chr11_26887849 0 26887849 T T T T T T T T C T T T T T T T T T T T
11 chr11_26888798 0 26888798 T T T T T T T T C C C C T T T T T T T T
11 chr11_26893754 0 26893754 C C C C C C C C T T T T C C C C C C C C
11 chr11_26899119 0 26899119 C C C C C C C C C C C C C C A C C C C C
11 chr11_26899937 0 26899937 A G G G G G G G G G G G G G G G G G G G
11 chr11_26910089 0 26910089 C C C C C C T T C C C C C C C C C C C C
11 chr11_26911784 0 26911784 C C C C C C C C C T C C C C C C C C C C
11 chr11_26926581 0 26926581 G G G G G G G G T T T T G G G G G G G G
11 chr11_26927209 0 26927209 G G G G G G G G A A A A G G G G G G G G
11 chr11_26930560 0 26930560 C C C C C C C C C C C C C T C C C C C C
11 chr11_26931650 0 26931650 T T T T T T T T C C C C T T T T T T T T
11 chr11_26936110 0 26936110 T T T T T T T T T T T T T T G G T T T T
11 chr11_26936231 0 26936231 C C C C C C C C C C C C C C T T C C C C
11 chr11_26947983 0 26947983 C C C C C C C C C C C C C C A A C C C C
11 chr11_26948527 0 26948527 G G G G G G G G A A A A G G G G G G G G
11 chr11_26948823 0 26948823 G G A A G G G G G G G G G G G G A A G G
11 chr11_26949999 0 26949999 A A A A A A A A G G G G A A A A A A A A
11 chr11_26959840 0 26959840 A C C C C C C C A C C C C C C C C C A A
11 chr11_26960075 0 26960075 T T T T T T T T T T T T G T T T T T T T
11 chr11_26963690 0 26963690 G G G G G G G G G T T T G G G G G G G G
11 chr11_26972546 0 26972546 A A A A G G A A A A A A A A A A A A A A
11 chr11_26973601 0 26973601 T T T T T T T T C C C C T T T T T T T T
11 chr11_26975871 0 26975871 G G G G G G G G A A A A G G G G G G G G
11 chr11_26982017 0 26982017 G G C C C C G G C C C C C C C C C C G G
11 chr11_26982041 0 26982041 T T T T T T T T G G G G T T T T T T T T
11 chr11_26982525 0 26982525 T T T T T T T T A A A A T T T T T T T T
11 chr11_26985544 0 26985544 A A A A A A A A A A A A G G G G G G A A
11 chr11_26985600 0 26985600 T T T T T T T T C C C C T T T T T T T T
11 chr11_26985890 0 26985890 T T T T T T T T C T T T T T T T T T T T
11 chr11_26993214 0 26993214 C C C C C C C C C C C C C T C C C C C C
11 chr11_26994924 0 26994924 A G G G G G G G G G G G G G G G G G G G
11 chr11_26997382 0 26997382 C C T T T T C C C C C C C C C C C C C C
11 chr11_26999855 0 26999855 G G G G G G G G G G G G T T G G G G G G
11 chr11_27003152 0 27003152 T T C C C C T T C C C C C C C C C C T T
11 chr11_27008802 0 27008802 A A A A A A A A A C A A A A A A A A A A
11 chr11_27011751 0 27011751 C C C C C C C C C C C C G G C C C C C C
11 chr11_27012194 0 27012194 C C C C C C C C G G G G C C C C C C C C
11 chr11_27020016 0 27020016 A A A A A A A A A A A A A C A A A A A A
11 chr11_27025771 0 27025771 A A A A A A A A A G A A A A A A A A A A
11 chr11_27029712 0 27029712 A C A A A A A A A A A A A A A A A A A A
11 chr11_27030390 0 27030390 G G G G G G G G A A A A G G G G G G G G
11 chr11_27034226 0 27034226 C C C C C C C C T T T T C C C C C C C C
11 chr11_27039633 0 27039633 A A A A A A A A A A A A A A A A G G A A
11 chr11_27053513 0 27053513 G G G G G G G G G G G G G G A G G G G G
11 chr11_27055842 0 27055842 G G G G A A G G G G G G G G G G G G G G
11 chr11_27059313 0 27059313 C C C C T T C C C C C C C C C C C T C C
11 chr11_27061629 0 27061629 A A A A A A A A A A A A A T A A A A A A
11 chr11_27062797 0 27062797 A A A A A A A A A A A A G G A A A A A A
11 chr11_27063295 0 27063295 C C C C C C C C C C C C C C C C T T C C
11 chr11_27070177 0 27070177 T T T T T T T T C T T T T T T T T T T T
11 chr11_27084044 0 27084044 G G G G G G G G G G G G G G G G A G G G
11 chr11_27091868 0 27091868 C C C C C C C C T T T T C C C C C C C C
11 chr11_27095202 0 27095202 C C C C C C C C C C C C C C C C C T C C
11 chr11_27097893 0 27097893 G G G G G G G G G G G G G G C C G G G G
11 chr11_27098005 0 27098005 G G G G G G G G G G G G C G G G G G G G
11 chr11_27099434 0 27099434 G G T T G G G G G G G G G G G G G G G G
11 chr11_27104222 0 27104222 C C C C C C C C C C C C C C C C C G C C
11 chr11_27108589 0 27108589 G G G G G G G G G G G G A A A A A A G G
11 chr11_27113673 0 27113673 C C C C C C C C T T T T C C C C C C C C
11 chr11_27114967 0 27114967 T T C C C C T T C C C C C C C C C C T T
11 chr11_27119312 0 27119312 G G G G G G G G G G G G C C G G C G G G
11 chr11_27119610 0 27119610 G G G G G G G G A A A A G G G G G G G G
11 chr11_27126683 0 27126683 G G G G G G G G G G G G G T G G G G G G
11 chr11_27136207 0 27136207 G G T T T T G G T T T T T T T T T T T T
11 chr11_27137101 0 27137101 T T T T C C T T T T T T T T T T T T T T
11 chr11_27144319 0 27144319 G G G G G G G G C G C C G G G G G G G G
11 chr11_27145938 0 27145938 C C C C C C C C C C C C C C C C C T C C
11 chr11_27147493 0 27147493 C C C C C C C C A A A A C C C C C C C C
11 chr11_27149866 0 27149866 T T T T T T T T C C C C T T T T T T T T
11 chr11_27150910 0 27150910 C C C C C C C C T T T T C C C C C C C C
11 chr11_27152368 0 27152368 C C C C C C C C C T T T C C C C C C C C
11 chr11_27163024 0 27163024 A A A G G G A A A A A A A A A A A A A A
11 chr11_27163168 0 27163168 T T T T T T T T T T T T C T T T C C T T
11 chr11_27163187 0 27163187 C C C C C C C C C C C C C C A C C C C C
11 chr11_27169769 0 27169769 T T C C C C T T T T T T C C C C C C T T
11 chr11_27177047 0 27177047 G G G G G G G G A G A A G G G G G G G G
11 chr11_27180622 0 27180622 T T T T T T T T T T T T T T G T T T T T
11 chr11_27183227 0 27183227 C C C C C C C C C C C C A A C C C C C C
11 chr11_27184179 0 27184179 C C C C C C C C C C C C C C T T T T T T
11 chr11_27184669 0 27184669 C C C C C C C C G G G G C C C C C C C C
11 chr11_27201800 0 27201800 G G G G G G G G G G G G G T G G G G G G
11 chr11_27208901 0 27208901 C C T T C C C C C C T T T T T T T T C C
11 chr11_27209213 0 27209213 C C G G C C C C C C C C C C C C C C C C
11 chr11_27210049 0 27210049 A A A A A A A A A A T T A A A A A A A A
11 chr11_27210392 0 27210392 C C C C C C C C C C C C C C T T C C C C
11 chr11_27216025 0 27216025 G G G G G G G G G G A A G G G G G G G G
11 chr11_27222598 0 27222598 A A A A A A A A A A G G A A A A A A A A
11 chr11_27231021 0 27231021 G G G G G G G G C C C C C C C C C C G G
11 chr11_27235429 0 27235429 C C G G G G C C C C C C C C C C C C C C
11 chr11_27245586 0 27245586 G G G G G G G G G G G G G G G G G T G G
11 chr11_27246356 0 27246356 C C C C C C C C C C C C C C G G C C C C
11 chr11_27252383 0 27252383 T T T T T T T T C T T T T T T T T T T T
11 chr11_27252831 0 27252831 T T C C C C T T C C C C C C C C C C T T
11 chr11_27252977 0 27252977 A A A A G G A A A A A A A A A A A A A A
11 chr11_27254763 0 27254763 T T T T T T T T C C C C T T T T T T T T
11 chr11_27255093 0 27255093 C C C C C C C C A A A A C C C C C C C C
11 chr11_27256079 0 27256079 G G G G G G G G G G G G A G G G G G G G
11 chr11_27259150 0 27259150 G G G G G G G G G G G G C C C C G G G G
11 chr11_27260857 0 27260857 A A A A A A C C A A A A A A A A A A C C
11 chr11_27261868 0 27261868 G G G G G G G G A A A A G G G G G G G G
11 chr11_27262917 0 27262917 T T T T T T T T T T T T T T T T G T T T
11 chr11_27282272 0 27282272 T T T T T T T T T T T T T T C C C T T T
11 chr11_27286373 0 27286373 T T T T T T T T C C C C T T T T T T T T
11 chr11_27288550 0 27288550 G G G G A A G G A A A A G G G G G G G G
11 chr11_27293810 0 27293810 A A A A A A C C A A A A A A A A A A A A
11 chr11_27294047 0 27294047 T T T T T T T T T T C C T T T T T T T T
11 chr11_27305858 0 27305858 G G G G G G G G A A A A G G G G G G G G
11 chr11_27307977 0 27307977 A A A A A A A A C C C C A A A A A A A A
11 chr11_27308598 0 27308598 A A A A A A A A G G G G A A A A A A A A
11 chr11_27311494 0 27311494 G G A A A A G G G G G G G G G G G G G G
11 chr11_27313160 0 27313160 A A A A A A A A A A G G A A A A A A A A
11 chr11_27315512 0 27315512 T T T T T T T T G G T T T T T T T T T T
11 chr11_27319531 0 27319531 A A G G G G A A G G G G G G G G G G A A
11 chr11_27321361 0 27321361 G G C C C C G G C C C C C C C C C C G G
11 chr11_27330161 0 27330161 C C C C C C C C G G G G C C C C C C C C
11 chr11_27336682 0 27336682 G G G G G G G G G G A A G G G G G G G G
11 chr11_27355518 0 27355518 A A A A A A A A A A A A A A G G A A A A
11 chr11_27357223 0 27357223 C C C C C C C C C C T T C C C C C C C C
11 chr11_27362254 0 27362254 C C C C C C T T C C C C C C C C C C T T
11 chr11_27364171 0 27364171 G G G G C C G G G G G G G G G G G G G G
11 chr11_27364935 0 27364935 C C C C C C C C C C G G C C C C C C C C
11 chr11_27365478 0 27365478 C C C C C C C C C C C C A A A A A A C C
11 chr11_27367292 0 27367292 G G G G G G G G G G G G G G A A G G G G
11 chr11_27369229 0 27369229 A C A A A A A A A A A A A A A A A A C C
11 chr11_27370900 0 27370900 T T T T T T T T C C C C T T T T T T T T
11 chr11_27375686 0 27375686 T T T T T T T T T T C T T T T T T T T T
11 chr11_27395320 0 27395320 A A A A A A A A A A A A A G A A A A A A
11 chr11_27396322 0 27396322 A A A A A A A A A A A A A A C C A A A A
11 chr11_27396792 0 27396792 C C C C C C C C C C C C C T C C C C C C
11 chr11_27401685 0 27401685 G G T T G G G G G G G G G G G G G G G G
11 chr11_27403732 0 27403732 A A T T A A A A A A A A A A A A A A A A
11 chr11_27408917 0 27408917 C C C C C C C C C C C C C C C C T T C C
11 chr11_27414779 0 27414779 G G G G G G G G T T G G G G G G G G G G
11 chr11_27421003 0 27421003 A A A A A A A A G G G G A A A A A A A A
11 chr11_27421765 0 27421765 T T T T T T T T T T T T C T T T T T T T
11 chr11_27421780 0 27421780 T T T T C C T T T T T T T T T T T T T T
11 chr11_27423387 0 27423387 C C C C C C C C T T T T C C C C C C C C
11 chr11_27425194 0 27425194 G G G G G G G G C C G G G G G G G G G G
11 chr11_27426584 0 27426584 C C C C T T C C C C C C C C C C C C C C
11 chr11_27434450 0 27434450 A A A A A A A A T T T T T T T T A A A A
11 chr11_27436219 0 27436219 G G G G G G G G A A G G G G G G A G G G
11 chr11_27445902 0 27445902 A A A A A A A A G G A A A A A A A A A A
11 chr11_27452400 0 27452400 C C C C T T C C C C C C C C C C C C C C
11 chr11_27452446 0 27452446 G G G G G G G G T T T T G G G G G G G G
11 chr11_27454128 0 27454128 A A A A A A A A A A A G A A A A A A A A
11 chr11_27455250 0 27455250 T T T T T T T T T T T T T T T T G T T T
11 chr11_27464645 0 27464645 T T T T T T T T T T A A T T T T T T T T
11 chr11_27469399 0 27469399 G G G G G G G G C C C C G G G G G G G G
11 chr11_27472137 0 27472137 T T T T T T T T C C C C T T T T T T T T
11 chr11_27472983 0 27472983 G G G G G G G G G G G G G G A A G G G G
11 chr11_27475908 0 27475908 G G G G G G G G A A G G A G G G G G G G
11 chr11_27484801 0 27484801 A A A A A A A A A A A A A G A A A A A A
11 chr11_27486250 0 27486250 A A A A A A A A C C C C A A A A A A A A
11 chr11_27488382 0 27488382 A A A A A A A A A A A C A A A A A A A A
11 chr11_27488689 0 27488689 A A A A A A A A A A C C A A A A A A A A
11 chr11_27489569 0 27489569 T T T T C C T T T T T T T T T T T T T T
11 chr11_27490255 0 27490255 C C C C C C C C C C C C C T C C C C C C
11 chr11_27491782 0 27491782 C C C C C C C C A A A A A A A A A A C C
11 chr11_27498359 0 27498359 T T T T T T T T T T T T C C C C T T T T
11 chr11_27501909 0 27501909 T T T T T T T T T T T T G T T T T T T T
11 chr11_27502953 0 27502953 T T T T T T T T T T T T C T T T T T T T
11 chr11_27503354 0 27503354 T T T T T T T T C C C C T T T T T T T T
11 chr11_27507264 0 27507264 A A A A A A A A A A A A A A A A A C A A
11 chr11_27507966 0 27507966 T T T T T T T T C C C C T T T T T T T T
11 chr11_27509340 0 27509340 A A A A A A A A G G A A A A A A A A A A
11 chr11_27520822 0 27520822 C C C C C C C C C C C C C C C C C T C C
11 chr11_27522538 0 27522538 C C C C C C C C C C C C C T C C C C C C
11 chr11_27535541 0 27535541 G G G G G G G G G G G G G G G G G T G G
11 chr11_27545674 0 27545674 A A A A A A A A G G G G A A A A A A A A
11 chr11_27547991 0 27547991 T T T T T T T T T T A A T T T T T T T T
11 chr11_27550186 0 27550186 G G G G G G G G A G G G G G G G G G G G
11 chr11_27551202 0 27551202 C C T T T T C C C C C C C C C C C C C C
11 chr11_27554076 0 27554076 T T T T T T T T G G G G T T T T T T T T
11 chr11_27554576 0 27554576 A A A A A A A A G G G G A A A A A A A A
11 chr11_27560336 0 27560336 G G A A A A A A A A A A A A A A A A G G
11 chr11_27561540 0 27561540 G G G G A A G G G G G G G G G G G G G G
11 chr11_27561556 0 27561556 C C C C C C C C C C C C C T C C C C C C
11 chr11_27572749 0 27572749 T T T T T T T T T T T T T T G G T T T T
11 chr11_27572756 0 27572756 G G G G A A G G G G G G G G G G G G G G
11 chr11_27579119 0 27579119 A A A A A A A A A A A A A A G G A A A A
11 chr11_27582267 0 27582267 C C T T T T C C T T T T T T T T T T C C
11 chr11_27587292 0 27587292 C C C C C C C C C C C C C T T T T T C C
11 chr11_27591606 0 27591606 T T C T T T T T T T T T T T T T T T T T
11 chr11_27597489 0 27597489 A A G G G G A A G G G G G G G G G G A A
11 chr11_27598312 0 27598312 G G G G G G G G A A A A G G G G G G G G
11 chr11_27598437 0 27598437 G G A A A A G G G G G G G G G G G G G G
11 chr11_27599470 0 27599470 A A A A A A A A C C C C A A A A A A A A
11 chr11_27599585 0 27599585 T T T T T T T T T T T T C T T T T T T T
11 chr11_27600232 0 27600232 C C C C C C C C C C C C C T C C C C C C
11 chr11_27606754 0 27606754 T T T T T T T T T T T T T T T T G T T T
11 chr11_27606993 0 27606993 T T T T T T T T T T T T T T T T C T T T
11 chr11_27608993 0 27608993 C T C C C C C C C C C C C C C C C C C C
11 chr11_27618532 0 27618532 C C T T T T C C T T T T T T T T T T C C
11 chr11_27620480 0 27620480 A A G G G G A A G G G G G G G G G G A A
11 chr11_27622878 0 27622878 T T T T T T T T T T T T C T T T T T T T
11 chr11_27625701 0 27625701 T T T T A A T T T T T T T T T T T T T T
11 chr11_27626108 0 27626108 T T T T T T T T G T G G T T T T T T T T
11 chr11_27626409 0 27626409 T T T T T T T T T T T T C T T T T T T T
11 chr11_27631213 0 27631213 C C C C C C C C C C C C C C T T C C C C
11 chr11_27646094 0 27646094 G G G G G G G G G G G G G G A A G G G G
11 chr11_27650139 0 27650139 T T T T T T T T T T G T T T T T T T T T
11 chr11_27653492 0 27653492 G G G G G G G G A G G G G G G G G G G G
11 chr11_27667276 0 27667276 G G A G G G G G G G G G G G G G G G G G
11 chr11_27672614 0 27672614 G G G G G G G G T T T T G G G G G G G G
11 chr11_27677204 0 27677204 C C C C C C C C C C T T C C C C C C C C
11 chr11_27680919 0 27680919 T T T T T T T T T T A A T T T T T T T T
11 chr11_27682016 0 27682016 A A A A A A A A A A A A G G A A A A A A
11 chr11_27684502 0 27684502 C C T T T T C C T T T T T T T T T T C C
11 chr11_27686192 0 27686192 G G G G G G G G A A A A G G G G G G G G
11 chr11_27698435 0 27698435 A A A A A A A A G G G G A A A A A A A A
11 chr11_27698528 0 27698528 C C C C C C C C A C C C C C C C C C C C
11 chr11_27699319 0 27699319 T T T T T T T T T T T T G T T T T T T T
11 chr11_27702294 0 27702294 T T T T T T T T C C C C T T T T T T T T
11 chr11_27705454 0 27705454 C C C C C C A A C C C C C C C C C C A A
11 chr11_27706424 0 27706424 T T T T G G T T T T T T T T T T T T T T
11 chr11_27708813 0 27708813 A G G G G G G G G G G G G G G G G G G G
11 chr11_27711203 0 27711203 G G G G G G G G A G G G G G G G G G G G
11 chr11_27711223 0 27711223 C C C C C C C C C C C C C T C C C C C C
11 chr11_27712389 0 27712389 A A A A A A A A A A A A A A A A C C A A
11 chr11_27713523 0 27713523 T T T T T T T T A T A A T T T T T T T T
11 chr11_27716509 0 27716509 C C C C C C C C C C C C C C C C T T C C
11 chr11_27717601 0 27717601 T T T T T T T T T T T T C T T T T T T T
11 chr11_27721291 0 27721291 G G G G G G G G A A A A G G G G G G G G
11 chr11_27723302 0 27723302 C C T T T T C C T T T T T T T T T T C C
11 chr11_27729405 0 27729405 G G G G G G G G A G A A G G G G G G G G
11 chr11_27729463 0 27729463 G G G G G G G G G G G G C C C C C C G G
11 chr11_27729675 0 27729675 C C C C C C C C C T C C C C C C C C C C
11 chr11_27729736 0 27729736 A A A A A A A A A A A A A G A A A A A A
11 chr11_27729979 0 27729979 G G G G G G G G A G G G G G G G G G G G
11 chr11_27733231 0 27733231 C C C C C C C C T T T T C C C C C C C C
11 chr11_27733703 0 27733703 T T T T T T T T T T G G T T T T T T T T
11 chr11_27735933 0 27735933 A A A A A A A A G G G G A A A A A A A A
11 chr11_27740069 0 27740069 C C C C C C C C C G C C C C C C C C C C
11 chr11_27742563 0 27742563 C C T T C C C C C C C C C C C C C C C C
11 chr11_27744420 0 27744420 C C C C C C C C C C C C C T C C C C C C
11 chr11_27746198 0 27746198 C C C C C C C C C C C C C T C C C C C C
11 chr11_27746569 0 27746569 A A A A A A A A A A A A A C A A A A A A
11 chr11_27753253 0 27753253 T T T T C C T T T T T T T T T T T T T T
11 chr11_27764853 0 27764853 G G G G G G A A G G G G G G G G G G G G
11 chr11_27766096 0 27766096 G G G G G G G G G G G G G G G G A G G G
11 chr11_27771255 0 27771255 A A G G G G G G G G G G G G G G G G G G
11 chr11_27773111 0 27773111 T T T T T T G G T T T T T T T T T T T T
11 chr11_27775518 0 27775518 G G A A A A G G A A A A A A A A A A G G
11 chr11_27775558 0 27775558 A A G G G G A A A A A A A A A A A A A A
11 chr11_27776628 0 27776628 G G A A A A G G G G G G G G G G G G G G
11 chr11_27777409 0 27777409 A A G G A A A A A A A A A A A A A A A A
11 chr11_27786201 0 27786201 T T T T T T T T G T T T T T T T T T T T
11 chr11_27802971 0 27802971 C C C C C C C C C C C C C T C C C C C C
11 chr11_27803555 0 27803555 T T T T T T T T G G G G T T T T T T T T
11 chr11_27807290 0 27807290 C C C C C C C C C C C C C G C C C C C C
11 chr11_27809091 0 27809091 C C C C C C C C C C C C C T C C C C C C
11 chr11_27810780 0 27810780 T T T T T T T T A T T T T T T T T T T T
11 chr11_27817593 0 27817593 C C C C C C C C C C C C C T C C C C C C
11 chr11_27817636 0 27817636 A A G G G G A A A A A A G G G G G G A A
11 chr11_27823599 0 27823599 C C C C C C C C G G G G C C C C C C C C
11 chr11_27831007 0 27831007 C C C C C C C C C C C C T T T T C C C C
11 chr11_27837384 0 27837384 G T G G G G G G G G G G G G G G G G T T
11 chr11_27837831 0 27837831 T T T T T T T T C T T T T T T T T T T T
11 chr11_27850252 0 27850252 G G A G G G G G G G G G G G G G G G G G
11 chr11_27850420 0 27850420 A A A A G G A A A A A A A A A A A A A A
11 chr11_27864928 0 27864928 T T T T T T T T G G G G T T T T T T T T
11 chr11_27866571 0 27866571 T T T T T T T T T T T T T T T T C C T T
11 chr11_27868414 0 27868414 C C T T T T C C T T T T C C C C C C C C
11 chr11_27870769 0 27870769 A A A A A A A A A A A A A A A G A A A A
11 chr11_27883528 0 27883528 A A A A T T A A A A A A A A A A A A A A
11 chr11_27886762 0 27886762 C C C C C C C C T T T T C C C C C C C C
11 chr11_27887686 0 27887686 C C C C C C C C T T T T C C C C C C C C
11 chr11_27891949 0 27891949 G G G G A A G G G G G G G G G G G G G G
11 chr11_27897718 0 27897718 G G G G G G G G A A A A G G G G G G G G
11 chr11_27902254 0 27902254 C C C C C C C C C C C C C C C C C T C C
11 chr11_27912342 0 27912342 A A T T T T T T T T T T T T T T T T T T
11 chr11_27914163 0 27914163 G G C G G G G G G G G G G G G G G G G G
11 chr11_27919104 0 27919104 G G G G G G G G G G G G G G G G G T G G
11 chr11_27921717 0 27921717 G G G G G G G G G G G G G G C C G G G G
11 chr11_27922341 0 27922341 A A A T A A A A A A A A A A A A A A A A
11 chr11_27927185 0 27927185 T T T T T T T T T T T T T T T T A A T T
11 chr11_27940342 0 27940342 A A A A A A A A A A A A A A A G A A A A
11 chr11_27943918 0 27943918 G G A A A A G G G G G G G G G G G G G G
11 chr11_27946106 0 27946106 A A A A A A A A G G G G A A A A A A A A
11 chr11_27948969 0 27948969 C C C C C C C C T T T T C C C C C C C C
11 chr11_27951219 0 27951219 T T T T T T T T C C C C T T T T T T T T
11 chr11_27952695 0 27952695 C C C C C C C C C C C C C C C G C C C C
11 chr11_27956709 0 27956709 T T T T T T T T G G G G T T T T T T T T
11 chr11_27959559 0 27959559 T T C C C C T T C C C C C C C C C C T T
11 chr11_27965960 0 27965960 G G G G C C G G G G G G G G G G G G G G
11 chr11_27966805 0 27966805 C C C C C C C C C C C C C C C C C T C C
11 chr11_27974893 0 27974893 A A A A G G A A A A A A A A A A A A A A
11 chr11_27975156 0 27975156 C C C C C C C C C C C C C T C C C C C C
11 chr11_27975252 0 27975252 C C C C T T C C C T C C C C C C T T C C
11 chr11_27983482 0 27983482 T T T T T T T T T T T T C T T T T T T T
11 chr11_27993373 0 27993373 T T A A A A T T T T T T T T T T T T T T
11 chr11_28002890 0 28002890 A A G G A A A A A A A A A A A A A A A A
11 chr11_28018359 0 28018359 C C C C C C C C C C C C C C T T C C C C
11 chr11_28020474 0 28020474 T T T T T T T T C C C C T T T T T T T T
11 chr11_28022452 0 28022452 C C C C C C C C C C C C C C C T C C C C
11 chr11_28026479 0 28026479 G G A A A A G G A A A A A A A A A A G G
11 chr11_28030832 0 28030832 A C A A A A A A A A A A A A A A A A C C
11 chr11_28035943 0 28035943 A A A A A A A A A A A A A G A A A A A A
11 chr11_28039005 0 28039005 G G C G G G G G G G G G G G G G G G G G
11 chr11_28046570 0 28046570 C C C C C C C C T T T T T T T T T T C C
11 chr11_28055591 0 28055591 A A A A A A A A G G G G A A A A A A A A
11 chr11_28055809 0 28055809 C C C C C C C C C C C C A C C C C C C C
11 chr11_28062350 0 28062350 T T T T T T G G T T T T T T T T T T T T
11 chr11_28063674 0 28063674 C C C C C C C C C C C C C C T T C C C C
11 chr11_28067641 0 28067641 C T C C C C T T C C C C C C C C C C T T
11 chr11_28070311 0 28070311 A A A A A A A A A A A A A A A G A A A A
11 chr11_28072264 0 28072264 T T T T C C T T T T T T T T T T T T T T
11 chr11_28074281 0 28074281 G G G G G G G G G G G G G T G G G G G G
11 chr11_28079313 0 28079313 A A C C A A A A A A A A A A A A A A A A
11 chr11_28081205 0 28081205 G G C C G G G G C C C C G G G G G G G G
11 chr11_28081666 0 28081666 A A A A A A A A A A A A A A A T A A A A
11 chr11_28087933 0 28087933 A A A A A A A A A A A A A A C C A A A A
11 chr11_28092363 0 28092363 T T T T T T T T T T T T C C T T T T T T
11 chr11_28093085 0 28093085 T T T T T T T T T T T T T T T T A A T T
11 chr11_28098351 0 28098351 T T T T T T T T T T T T A A T T T T T T
11 chr11_28099968 0 28099968 C C C C C C C C C C C C C C C C T T C C
11 chr11_28109526 0 28109526 T T T T T T T T C T C C T T T T T T T T
11 chr11_28115669 0 28115669 G G G G G G G G C C C C G G G G G G G G
11 chr11_28116586 0 28116586 T T T T T T T T T T T T G T T T T T T T
11 chr11_28129363 0 28129363 C C C C C C C C T T T T C C C C C C C C
11 chr11_28141980 0 28141980 A A A A A A A A A A A A A A A C A A A A
11 chr11_28146756 0 28146756 T T T T T T T T T T T T T T C C T T T T
11 chr11_28161659 0 28161659 C C C C C C C C T T T T C C C C C C C C
11 chr11_28170131 0 28170131 T T T T T T T T T T T T T T T T G T T T
11 chr11_28177149 0 28177149 C C C C C C C C C C C C A C C C C C C C
11 chr11_28177749 0 28177749 C C C C C C C C C T C C C C C C C C C C
11 chr11_28192077 0 28192077 G G G G G G G G T T T T G G G G G G G G
11 chr11_28192905 0 28192905 A A A A A A A A G G G G A A A A A A A A
11 chr11_28195691 0 28195691 A A A A A A A A A A A A A A A A A G A A
11 chr11_28198792 0 28198792 G G G G G G G G A G G G G G G G A G G G
11 chr11_28222507 0 28222507 C C C C C C C C C C C C C C C T C C C C
11 chr11_28230303 0 28230303 G G A A A A G G G G G G G G G G G G G G
11 chr11_28230937 0 28230937 C T C C C C C C C C C C C C C C C C C C
11 chr11_28232497 0 28232497 A A A A A A A A A A A A A G A A A A A A
11 chr11_28236839 0 28236839 T T T T T T T T T T T T T T A T T T T T
11 chr11_28236958 0 28236958 A A A A A A A A G G G G A A A A A A A A
11 chr11_28239681 0 28239681 C C C C C C C C T T T T C C C C C C C C
11 chr11_28243229 0 28243229 A A A A A A A A G G G G A A A A A A A A
11 chr11_28244477 0 28244477 T T T T T T T T C C C C T T T T T T T T
11 chr11_28244545 0 28244545 C C C C C C C C C C C C C C T T C C C C
11 chr11_28247197 0 28247197 C C C C C C C C C C C C C T C C C C C C
11 chr11_28263868 0 28263868 T T T T G G T T T T T T T T T T T T T T
11 chr11_28268357 0 28268357 C C C C C C C C T T T T C C C C C C C C
11 chr11_28282533 0 28282533 G G G G G G G G G G G G C G G G G G G G
11 chr11_28283399 0 28283399 C C C C C C C C A C C C C C C C C C C C
11 chr11_28293743 0 28293743 C C C C C C C C T T T T C C C C C C C C
11 chr11_28295572 0 28295572 C C C C C C C C A A A A C C C C C C C C
11 chr11_28311023 0 28311023 C C C C C C C C C T C C C C C C C C C C
11 chr11_28323629 0 28323629 A A A A A A A A C C C C A A A A A A A A
11 chr11_28332472 0 28332472 T T T T T T T T A A A A T T T T T T T T
11 chr11_28339966 0 28339966 C C C C C C C C A A A A C C C C C C C C
11 chr11_28346993 0 28346993 T T C C T T T T T T T T T T T T T T T T
11 chr11_28355886 0 28355886 T T T T T T T T C C C C T T T T T T T T
11 chr11_28356918 0 28356918 C C C C T T C C C C C C C C C C C C C C
11 chr11_28360530 0 28360530 A A A A A A A A G G G G A A A A A A A A
11 chr11_28366834 0 28366834 G G G G G G G G A G G G G G G G G G G G
11 chr11_28373667 0 28373667 C C C C C C C C C C C C C T T T C C C C
11 chr11_28376552 0 28376552 C C C C C C C C G G G G C C C C C C C C
11 chr11_28378169 0 28378169 C G C C C C C C C C C C C C C C C C G G
11 chr11_28383819 0 28383819 G G G G A A G G G G G G G G G G G G G G
11 chr11_28387338 0 28387338 T T T T T T T T T T T T T T A A T T T T
11 chr11_28387454 0 28387454 T T T T T T T T T T G T T T T T T T T T
11 chr11_28391387 0 28391387 A A A A A A A A A A A A A G A A A A A A
11 chr11_28400420 0 28400420 C C A A C C C C C C C C C C C C C C C C
11 chr11_28403460 0 28403460 T T T T T T T T G G G G T T T T T T T T
11 chr11_28403565 0 28403565 A A A A G G A A A A A A A A A A A A A A
11 chr11_28412836 0 28412836 G G G G G G G G C C C C G G G G G G G G
11 chr11_28415301 0 28415301 A A T T T T A A T T T T T T T T T T A A
11 chr11_28440955 0 28440955 A A A A A A T T A A A A A A A A A A A A
11 chr11_28444803 0 28444803 T T T T T T T T T T T T T T A A T T T T
11 chr11_28446306 0 28446306 G G G G T T G G G G G G G G G G G G G G
11 chr11_28446673 0 28446673 T T G G G G T T G G G G G G G G G G T T
11 chr11_28460331 0 28460331 T T T T T T T T T T G T T T T T T T T T
11 chr11_28464035 0 28464035 G G G G G G G G A A A A G G G G G G G G
11 chr11_28473216 0 28473216 C C C C C C C C C C C C C C C T C C C C
11 chr11_28479782 0 28479782 G G G G G G G G C C C C G G G G G G G G
11 chr11_28486308 0 28486308 T T T T T T T T T T T T T T C C T T T T
11 chr11_28491946 0 28491946 C C C C C C C C C C C C C C T T C C C C
11 chr11_28497642 0 28497642 T T T T T T T T G G G G T T T T T T T T
11 chr11_28502807 0 28502807 G G G G G G G G G G G G A G G G G G G G
11 chr11_28513226 0 28513226 C T C C C C C C C C C C C C C C C C T T
11 chr11_28523319 0 28523319 T T T T T T T T T T T T T T C T T T T T
11 chr11_28523476 0 28523476 C C C C C C C C C C C C G G C C C C C C
11 chr11_28527822 0 28527822 C C C C C C C C T T T T C C C C C C C C
11 chr11_28529205 0 28529205 A A A A A A A A G G G G A A A A A A A A
11 chr11_28529340 0 28529340 C C C C C C C C C C C C T T T T T T C C
11 chr11_28533612 0 28533612 A A A A A A A A A A A A A G G G A A A A
11 chr11_28540519 0 28540519 C C A C C C C C C C C C C C C C C C C C
11 chr11_28541923 0 28541923 C C C C C C C C T T T T C C C C C C C C
11 chr11_28544517 0 28544517 A A A A A A A A G G G G A A A A A A A A
11 chr11_28555868 0 28555868 C C C C C C T T C C C C C C C C C C C C
11 chr11_28564023 0 28564023 T T T T A A T T T T T T T T T T T T T T
11 chr11_28582238 0 28582238 T T T T C C T T T T T T T T T T T T T T
11 chr11_28589626 0 28589626 G G G G G G G G T T T T G G G G G G G G
11 chr11_28590235 0 28590235 A A A G A A A A A A A A A A A A A A A A
11 chr11_28590966 0 28590966 A A A A A A A A G G G G A A A A A A A A
11 chr11_28594991 0 28594991 C C T T C C C C C C C C C C C C C C C C
11 chr11_28605774 0 28605774 C C C C C C C C C C C C C C T T C C C C
11 chr11_28639569 0 28639569 T T T T C C T T T T T T T T T T T T T T
11 chr11_28645444 0 28645444 T T T T T T T T C C C C T T T T T T T T
11 chr11_28671732 0 28671732 T T T T T T T T G G G G T T T T T T T T
11 chr11_28677246 0 28677246 C C C C C C C C T T T T C C C C C C C C
11 chr11_28677584 0 28677584 A T A A A A A A A A A A A A A A A A A A
11 chr11_28678565 0 28678565 T T T T T T T T T T T T C T T T T T T T
11 chr11_28697315 0 28697315 C C C C C C C C C C C C C C A A C C C C
11 chr11_28700612 0 28700612 A A G G A A A A A A A A A A A A A A A A
11 chr11_28700625 0 28700625 G G G G G G G G A A A A G G G G G G G G
11 chr11_28701670 0 28701670 C C C C C C C C T T T T C C C C C C C C
11 chr11_28714558 0 28714558 T T T T T T T T T T T T T T C C T T T T
11 chr11_28717282 0 28717282 C C C C C C C C C C C C C T C C C C C C
11 chr11_28722456 0 28722456 G G G G G G G G G G G G G G A G G G G G
11 chr11_28727893 0 28727893 T T C C C C T T T T T T T T T T T T T T
11 chr11_28731088 0 28731088 G G G G G G G G C C C C G G G G G G G G
11 chr11_28732535 0 28732535 G T T T T T T T T T T T T T T T T T T T
11 chr11_28733468 0 28733468 A G G G G G G G G G G G G G G G G G G G
11 chr11_28748626 0 28748626 T T T T T T T T T T T T G G G G T T T T
11 chr11_28770342 0 28770342 G G G G G G G G G G G G A G G G G G G G
11 chr11_28777914 0 28777914 C C C C C C C C C C C C C G C C C C C C
11 chr11_28782091 0 28782091 C C C C C C C C C C C C C C C T C C C C
11 chr11_28783796 0 28783796 G G G G G G G G G G G G G G A G G G G G
11 chr11_28788836 0 28788836 A A A A A A A A T T T T A A A A A A A A
11 chr11_28794578 0 28794578 C C C C C C C C C C C C C T C C C C C C
11 chr11_28796265 0 28796265 C C C C C C C C T T T T C C C C C C C C
11 chr11_28796472 0 28796472 T T T T T T T T T T T T T T C T T T T T
11 chr11_28797509 0 28797509 C C C C C C C C C C C C C C T T C C C C
11 chr11_28799680 0 28799680 C T C C C C C C C C C C C C C C C C C C
11 chr11_28804189 0 28804189 C C T T C C C C C C C C C T C C C C C C
11 chr11_28808274 0 28808274 A A A A A A A A G G G G A A A A A A A A
11 chr11_28809745 0 28809745 G G G G G G G G G G G G G G G G A A G G
11 chr11_28810695 0 28810695 A T T T T T T T T T T T T T T T T T T T
11 chr11_28811466 0 28811466 C C C C C C C C T T T T C C C C C C C C
11 chr11_28815513 0 28815513 T T T T T T C C T T T T T T T T T T T T
11 chr11_28818656 0 28818656 A A A A A A A A G G G G A A A A A A A A
11 chr11_28819225 0 28819225 G G G G G G G G G G G G C C G G G G G G
11 chr11_28819821 0 28819821 C C C C C C C C C C C C G G C C C C C C
11 chr11_28820000 0 28820000 C C C C C C C C C C C C C C T T C C C C
11 chr11_28831624 0 28831624 C C A A C C C C C C C C C C C C C C C C
11 chr11_28832495 0 28832495 A G A A A A A A A A A A A A A A A A A A
11 chr11_28855448 0 28855448 C C C T C C C C C C C C C C C C C C C C
11 chr11_28862403 0 28862403 T T T T T T T T T T T T T T G T T T T T
11 chr11_28866179 0 28866179 T T T T T T T T C C C C T T T T T T T T
11 chr11_28873925 0 28873925 A A A A A A A A A A A A A A A G A A A A
11 chr11_28875258 0 28875258 G G A A A A G G A A A A G G G G G G G G
11 chr11_28877101 0 28877101 C G G G G G G G G G G G G G G G G G G G
11 chr11_28877406 0 28877406 A A A A A A A A G G G G A A A A A A A A
11 chr11_28879560 0 28879560 G G G G G G G G C C C C G G G G G G G G
11 chr11_28883046 0 28883046 G G G G G G G G A A A A G G G G G G G G
11 chr11_28884357 0 28884357 A A A A C C A A A A A A A A A A A A A A
11 chr11_28892797 0 28892797 G G G G G G G G G G G G C G G G G G G G
11 chr11_28892929 0 28892929 A A A A A A A A A A A A A A A A G G A A
11 chr11_28923569 0 28923569 A T A A A A T T A A A A A A A A A A T T
11 chr11_28929741 0 28929741 C C C C C C C C C T C C C C C C C C C C
11 chr11_28930379 0 28930379 A G G G G G G G G G G G G G G G G G G G
11 chr11_28938280 0 28938280 C C T T T T T T T T T T T T T T T T C C
11 chr11_28943147 0 28943147 C C T T T T C C T T T T T T T T T T C C
11 chr11_28944955 0 28944955 C C C C C C C C G G G G C C C C C C C C
11 chr11_28958515 0 28958515 G G G G G G G G G G G G G G G G A G G G
11 chr11_28964367 0 28964367 C C C C C C C C A A A A C C C C C C C C
11 chr11_28965121 0 28965121 T T T T T T T T T T T T T T C C T T T T
11 chr11_28970882 0 28970882 G G G G G G G G T T T T G G G G G G G G
11 chr11_28977210 0 28977210 A A G G G G A A A A A A A A A A A A A A
11 chr11_28979273 0 28979273 A A T T A A A A A A A A A A A A A A A A
11 chr11_28979306 0 28979306 C C C C G G C C C C C C C C C C C C C C
11 chr11_28983674 0 28983674 G G G G G G G G G G C G G G G G G G G G
11 chr11_28984531 0 28984531 C T T T T T C C T T T T T T T T T T C C
11 chr11_28994555 0 28994555 A A A A A A A A A A A A A A A C A A A A
11 chr11_28995671 0 28995671 G G G G G G G G A G A A G G G G G G G G
11 chr11_28997893 0 28997893 T T T T T T T T T T T T T T C T T T T T
11 chr11_29013016 0 29013016 T T T T T T T T C C C C T T T T T T T T
11 chr11_29024229 0 29024229 A G G G G G A A G G G G G G G G G G G G
11 chr11_29027796 0 29027796 T T T T T T T T A A A A T T T T T T T T
11 chr11_29033422 0 29033422 C T T T T T T T T T T T T T T T T T C C
11 chr11_29036982 0 29036982 G G G G G G G G G G G G G G A G G G G G
11 chr11_29038219 0 29038219 G G A A G G G G G G G G G G G G G G G G
11 chr11_29038820 0 29038820 C C A A A A C C A A A A A A A A A A C C
11 chr11_29042845 0 29042845 A A A A A A A A G G G G A A A A A A A A
11 chr11_29042879 0 29042879 T T C C T T T T T T T T T T T T T T T T
11 chr11_29048367 0 29048367 G G G G G G G G A A A A G G G G G G G G
11 chr11_29056974 0 29056974 A A G G G G A A G G G G A A A A A A A A
11 chr11_29061177 0 29061177 T T C T T T T T T T T T T T T T T T T T
11 chr11_29062174 0 29062174 A A A A A A A A A T T T A A A A A A A A
11 chr11_29063406 0 29063406 G G G G G G G G A G A A G G G G G G G G
11 chr11_29077356 0 29077356 C T T T T T T T T T T T T T T T T T T T
11 chr11_29078156 0 29078156 A A A A A A A A A A A A A G A A A A A A
11 chr11_29082806 0 29082806 C C C T C C C C C T C C C C C C C C C C
11 chr11_29088595 0 29088595 G G C C G G G G G G G G G G G G G G G G
11 chr11_29093260 0 29093260 A A G G A A A A A A A A A A A A A A A A
11 chr11_29097710 0 29097710 G G G G G G G G A A A A G G G G G G G G
11 chr11_29098330 0 29098330 T T T T T T T T T T T T T T T T G G T T
11 chr11_29100897 0 29100897 G G A A G G G G G G G G G G G G G G G G
11 chr11_29101120 0 29101120 C C C C C C C C C C C C C T C C C C C C
11 chr11_29103894 0 29103894 G G G G C C G G G G G G G G G G G G G G
11 chr11_29104054 0 29104054 T T T T T T T T C T T T T T T T T T T T
11 chr11_29115758 0 29115758 C C C C C C C C C C C C C C C C C T C C
11 chr11_29116633 0 29116633 C C C C C C C C C T C C C C C C C C C C
11 chr11_29117224 0 29117224 C C C C C C C C C T C C C C C C C C C C
11 chr11_29128130 0 29128130 C C A A C C C C C C C C C C C C C C C C
11 chr11_29128246 0 29128246 A A A A A A A A A A A A A G A A A A A A
11 chr11_29135170 0 29135170 A A A G A A A A A A A A A A A A A A A A
11 chr11_29138649 0 29138649 C C C C C C C C C T T T C C C C C C C C
11 chr11_29153196 0 29153196 C C C C C C C C G G G G C C C C C C C C
11 chr11_29163791 0 29163791 C C C C C C C C G G G G C C C C C C C C
11 chr11_29164534 0 29164534 C C C C C C C C C C C C C C A A C C C C
11 chr11_29164810 0 29164810 A A A A A A A A G G G G A A A A A A A A
11 chr11_29170387 0 29170387 G G G G G G G G A A A A G G G G G G G G
11 chr11_29185187 0 29185187 G G G G G G G G G G G G G G A G G G G G
11 chr11_29187010 0 29187010 T T T T T T T T C C C C T T T T T T T T
11 chr11_29191322 0 29191322 A A A A C C A A A A A A A A A A A A A A
11 chr11_29196025 0 29196025 G G G G G G G G G G G G G G G T G G G G
11 chr11_29202433 0 29202433 C C C C C C C C G G G G C C C C C C C C
11 chr11_29211744 0 29211744 G G G G G G G G G G G G A G G G G G G G
11 chr11_29212179 0 29212179 A A A A A A A A A A A A A T A A A A A A
11 chr11_29221463 0 29221463 A A A A G G A A A A A A A A A A A A A A
11 chr11_29223462 0 29223462 A A A A A A A A A A A A A A A A A G A A
11 chr11_29228930 0 29228930 G G G G G G G G G G G G A A A A G G G G
11 chr11_29232344 0 29232344 G T T T G G G G T T T T T T T T T T G G
11 chr11_29235113 0 29235113 A A A A A A A A A A A A A A C C A A A A
11 chr11_29240302 0 29240302 C T C C C C C C C C C C C C C C C C T T
11 chr11_29241394 0 29241394 T T T T T T T T G T G G T T T T T T T T
11 chr11_29244371 0 29244371 G G G G G G G G A G G G G G G G G G G G
11 chr11_29247102 0 29247102 T T C C T T T T T T T T T T T T T T T T
11 chr11_29247631 0 29247631 C C C C C C C C T T T T C C C C C C C C
11 chr11_29248175 0 29248175 T T G T T T T T T T T T T T T T T T T T
11 chr11_29252199 0 29252199 A A A A A A A A A G A A A A A A A A A A
11 chr11_29280405 0 29280405 C C C C C C C C C C C C C C C C G G C C
11 chr11_29286595 0 29286595 T T T T T T T T T T T T C T T T T T T T
11 chr11_29290373 0 29290373 T T T T T T T T T T T T G T T T T T T T
11 chr11_29291006 0 29291006 G G G G G G G G A G G G G G G G G G G G
11 chr11_29293509 0 29293509 T T T T T T T T T T T T T T G T T T T T
11 chr11_29301502 0 29301502 T T T T T T T T T T T T C T C C C C T T
11 chr11_29305675 0 29305675 C C C C C C G G C C C C C C C C C C C C
11 chr11_29310688 0 29310688 C C C C C C C C G G G G C C C C C C C C
11 chr11_29312663 0 29312663 A A A A A A A A A A A A A A C C A A A A
11 chr11_29324910 0 29324910 A A A A A A A A A A A A A G A A A A A A
11 chr11_29342931 0 29342931 A A G G G G A A G G G G G G G G G G A A
11 chr11_29343010 0 29343010 G G A A G G G G G G G G G G G G G G G G
11 chr11_29344059 0 29344059 C C C C C C C C C C C C C C T T C C C C
11 chr11_29347812 0 29347812 A A A A A A A A A A A A A A G G A A A A
11 chr11_29349305 0 29349305 T T T T T T T T T T T T T T T T C C T T
11 chr11_29349748 0 29349748 C C C C C C C C C C C C C T C C C C C C
11 chr11_29361107 0 29361107 T T T T T T T T T T T T T T A T T T T T
11 chr11_29363277 0 29363277 T T T T T T C C T T T T T T T T T T T T
11 chr11_29387457 0 29387457 C C C C C C C C T T T T C C C C C C C C
11 chr11_29389045 0 29389045 C C C C C C C C T T T T C C C C C C C C
11 chr11_29392758 0 29392758 G G G G G G G G G G G G A G G G G G G G
11 chr11_29411919 0 29411919 G G G G G G G G G G G G G T G G G G G G
11 chr11_29412286 0 29412286 T T T T A A T T T T T T T T T T T T T T
11 chr11_29413091 0 29413091 A A A A A A A A A A A A A G A A A A A A
11 chr11_29413473 0 29413473 G G G G G G G G G G G G A G A A A A G G
11 chr11_29437062 0 29437062 C C T T C C C C C C C C C C C C C C C C
11 chr11_29440888 0 29440888 T T T T T T T T T T T T G G G G G G T T
11 chr11_29444665 0 29444665 C C A A C C C C C C C C C C C C C C C C
11 chr11_29448709 0 29448709 G G G G C C G G G G G G G G G G G G G G
11 chr11_29455382 0 29455382 C C C C C C C C T T T T C C C C C C C C
11 chr11_29457613 0 29457613 T T T T T T T T C C C C T T T T T T T T
11 chr11_29470868 0 29470868 C C C C C C C C C T C T C C C C C C C C
11 chr11_29477179 0 29477179 T T T T T T T T T T T T C C T T T T T T
11 chr11_29479171 0 29479171 G G G G G G G G G G G G G T G G G G G G
11 chr11_29479953 0 29479953 T T T T T T T T T T T T T T T T G T T T
11 chr11_29480846 0 29480846 G G G G G G G G G G C G G G G G G G G G
11 chr11_29480871 0 29480871 G G A G G G G G G G G G G G G G G G G G
11 chr11_29485956 0 29485956 G G A G G G G G G G G G G G G G G G G G
11 chr11_29489890 0 29489890 G G G G G G G G G G G G G G G G A G G G
11 chr11_29493829 0 29493829 A A A A A A A A A C A C A A A A A A A A
11 chr11_29493872 0 29493872 T T T T T T T T A A A A T T T T T T T T
11 chr11_29493899 0 29493899 A A A A A A T T A A A A A A A A A A A A
11 chr11_29495600 0 29495600 T T T T T T T T G T T T T T T T T T T T
11 chr11_29495784 0 29495784 A A A A A A A A A A A A A T A A A A A A
11 chr11_29504838 0 29504838 T T T T T T T T T T T T T T T T C T T T
11 chr11_29505733 0 29505733 G G G G G G G G G G G G G G A G G G G G
11 chr11_29507406 0 29507406 G G G G G G G G G G G G G T G G G G G G
11 chr11_29512241 0 29512241 C C C C C C C C C C C C A C C C C C C C
11 chr11_29513058 0 29513058 C C C C C C C C C C A C C C C C C C C C
11 chr11_29519875 0 29519875 G G G G G G G G C C C C G G G G G G G G
11 chr11_29523810 0 29523810 G G G G G G G G A G G G G G G G G G G G
11 chr11_29541095 0 29541095 A A A A A A A A A G A G A A A A A A A A
11 chr11_29546892 0 29546892 C C C C C C C C C C C C T T C C C C C C
11 chr11_29549611 0 29549611 T T T T T T T T C C C C T T T T C T T T
11 chr11_29549801 0 29549801 C C C C C C C C C C C C C C A A C C C C
11 chr11_29551948 0 29551948 C C G G G G C C G G G G C C G G C C C C
11 chr11_29561979 0 29561979 G G G G G G G G G G G G C G G G G G G G
11 chr11_29563665 0 29563665 G G G G G G G G G G G G A A A A A A G G
11 chr11_29565687 0 29565687 G G G G G G T T G G G G G G G G G G G G
11 chr11_29566399 0 29566399 A A A A G G A A A A A A G G G G G G A A
11 chr11_29573663 0 29573663 C C C C T T C C C C C C C C C C C C C C
11 chr11_29575492 0 29575492 C C C C C C C C T T T T C C C C C C T T
11 chr11_29581832 0 29581832 C C C C A A C C C C C C C C C C C C C C
11 chr11_29591468 0 29591468 A G G G G G A A G G G G G G G G G G G G
11 chr11_29592042 0 29592042 T T T T T T T T T T T T T T C C T T T T
11 chr11_29598657 0 29598657 G G G G G G G G G G G G G G T T G G G G
11 chr11_29604402 0 29604402 C C C C C C C C C C C C C G C C C C C C
11 chr11_29605670 0 29605670 T T T T T T T T T T T T T T C T T T T T
11 chr11_29610207 0 29610207 T T C C T T T T T T T T T T T T T T T T
11 chr11_29618525 0 29618525 G G G G G G G G C G C C G G G G G G G G
11 chr11_29620570 0 29620570 A A A A A A A A A A A A A A A A G G A A
11 chr11_29629276 0 29629276 A A A A A A A A A G G G A A A A A A A A
11 chr11_29633889 0 29633889 A A A A A A A A A A A A G G A A A A A A
11 chr11_29636065 0 29636065 G G G G A A G G A A A A G G G G G G G G
11 chr11_29636584 0 29636584 C C C C C C C C T T T T C C C C C C C C
11 chr11_29646654 0 29646654 T T T T T T T T T T T T C T T T T T T T
11 chr11_29647579 0 29647579 T T T T T T T T T T A T T T T T T T T T
11 chr11_29649563 0 29649563 C C C C T T C C C C C C C C T T C C C C
11 chr11_29654102 0 29654102 C C C C C C C C T T T T C C C C C C C C
11 chr11_29662194 0 29662194 A A A A A A A A G G G G A A A A A A A A
11 chr11_29662287 0 29662287 T T T T C C T T T T T T T T T T T T T T
11 chr11_29662972 0 29662972 T T T T T T T T C C C C T T T T T T T T
11 chr11_29674260 0 29674260 A A A A A A A A A A A A A A A G A A A A
11 chr11_29675080 0 29675080 T T C T T T T T T T T T T T T T T T T T
11 chr11_29679303 0 29679303 C C C C C C C C C C C C C C C C A A C C
11 chr11_29680214 0 29680214 C C C C C C C C T T T T C C C C C C C C
11 chr11_29682456 0 29682456 C C C C C C C C T T T T C C C C C C C C
11 chr11_29682740 0 29682740 C T T T T T T T T T T T T T T T T T T T
11 chr11_29684425 0 29684425 T T C C C C T T C C C C C C C C C C T T
11 chr11_29686669 0 29686669 C C C C C C C C G G G G C C C C C C C C
11 chr11_29697470 0 29697470 A A A A C C A A A A A A A A A A A A A A
11 chr11_29702725 0 29702725 T T T T T T T T T T T T A T T T T T T T
11 chr11_29704142 0 29704142 C C C C C C C C G G G G C C C C C C C C
11 chr11_29705429 0 29705429 T T T T T T T T T T T T C C T T T T T T
11 chr11_29710288 0 29710288 A A A A G G A A A A A A A A A A A A A A
11 chr11_29718832 0 29718832 A A A A A A A A A A A A A T A A A A A A
11 chr11_29720253 0 29720253 C C C C C C C C C C C C C C C T C C C C
11 chr11_29723854 0 29723854 T T T T T T T T T T T T T T C C T T T T
11 chr11_29726087 0 29726087 A A A A A A A A T T T T A A A A A A A A
11 chr11_29726421 0 29726421 G G A A A A A A A A A A A A A A A A G G
11 chr11_29727388 0 29727388 A A A A A A A A G G G G A A A A A A A A
11 chr11_29729387 0 29729387 C C C C C C C C C C C C C C C C G G C C
11 chr11_29732145 0 29732145 G G G G G G G G G G G G G G G G A G G G
11 chr11_29740795 0 29740795 A A G G A A A A G G G G A A G G G G A A
11 chr11_29750229 0 29750229 T T T T T T T T C C C C T T T T T T T T
11 chr11_29754835 0 29754835 A A A A A A A A A A A A A A T T A A A A
11 chr11_29766945 0 29766945 G G G G G G G G T T T T G G G G G G G G
11 chr11_29774845 0 29774845 C C C C C C C C A A A A C C C C C C C C
11 chr11_29789402 0 29789402 C C C C C C C C C T C C C C C C C C C C
11 chr11_29791267 0 29791267 A A A A A A A A A G A A A A A A A A A A
11 chr11_29791649 0 29791649 G G G G G G G G G G G G C C C C G G G G
11 chr11_29803234 0 29803234 G G G G G G G G G G G G G G G G A A G G
11 chr11_29809704 0 29809704 C C C C C C C C T T T T C C C C C C C C
11 chr11_29814447 0 29814447 C T C C C C C C C C C C C C C C C C C C
11 chr11_29824719 0 29824719 G G G G A A G G G G G G G G G G G G G G
11 chr11_29828367 0 29828367 A A A A G G A A A A A A A A A A A A A A
11 chr11_29832780 0 29832780 T T T T T T T T T T T T T T C T T T T T
11 chr11_29832815 0 29832815 C C C C C C T T C C C C C C C C C C C C
11 chr11_29835451 0 29835451 T T T T T T T T T T T T T T T T C T T T
11 chr11_29841338 0 29841338 A A A A A A A A A A A A A A T T A A A A
11 chr11_29845827 0 29845827 G G G G G G G G A A A A G G G G G G G G
11 chr11_29850081 0 29850081 A A A A A A A A A A A A A A A A G G A A
11 chr11_29850093 0 29850093 A G G G G G G G G G G G G G G G G G G G
11 chr11_29860416 0 29860416 A A A A A A A A A A A A A A A A C C A A
11 chr11_29860771 0 29860771 G G G G G G G G G G G G G G G G A A G G
11 chr11_29862913 0 29862913 G G G G G G T T G G G G G G G G G G T T
11 chr11_29864982 0 29864982 C C C C C C C C C C C T C C C C C C C C
11 chr11_29868871 0 29868871 A A A G A A A A A A A A A A A A A A A A
11 chr11_29872966 0 29872966 G G A A A A G G G G G G G G G G G G G G
11 chr11_29877508 0 29877508 C C C C C C C C C T C C C C C C C C C C
11 chr11_29880808 0 29880808 G G G G G G G G T T T T G G G G G G G G
11 chr11_29887180 0 29887180 G G G G C C G G G G G G G G G G G G G G
11 chr11_29892307 0 29892307 A A A A A A A A A A A A A G A A A A A A
11 chr11_29893607 0 29893607 A T T T T T T T T T T T T T T T T T T T
11 chr11_29897075 0 29897075 G G A G G G G G G G G G G G G G G G G G
11 chr11_29897603 0 29897603 T T T T C C T T T T T T T T T T T T T T
11 chr11_29902752 0 29902752 G G G G A A G G G G G G A G G G G G G G
11 chr11_29909571 0 29909571 A A A A A A A A A A A G A A A A A A A A
11 chr11_29917893 0 29917893 A A A A A A A A G G G G A A A A A A A A
11 chr11_29925451 0 29925451 G G G G G G G G G G G G G G G G A G A A
11 chr11_29925868 0 29925868 T T C T C C T T C C C C C C C C C C T T
11 chr11_29927262 0 29927262 C C C C C C C C G G G G C C C C C C C C
11 chr11_29928874 0 29928874 G G G G G G G G G G G G G G A G G G G G
11 chr11_29947439 0 29947439 C C C C C C C C C C C C C C C C C T C C
11 chr11_29948493 0 29948493 G G G G G G G G G G G G G G G G C C G G
11 chr11_29948741 0 29948741 G G G G C C G G G G G G G G G G G G G G
11 chr11_29964372 0 29964372 G G G G G G G G G G G G G G G G A A G G
11 chr11_29977878 0 29977878 G G G G G G G G G G G G G G G G A G G G
11 chr11_29979096 0 29979096 A A A A A A A A A A A G A A A A A A A A
11 chr11_29983568 0 29983568 C C T T C C C C T T T T C C C C C C C C
11 chr11_29992309 0 29992309 G G G G G G G G G G G G G G A A G G G G
11 chr11_30005138 0 30005138 C C C C C C C C T T T T C C C C C C C C
11 chr11_30014326 0 30014326 C C C C C C C C C C C C C T C C C C C C
11 chr11_30015938 0 30015938 A G G G G G A A G G G G G G G G G G G G
11 chr11_30016956 0 30016956 A A A A A A A A G G G G A A A A A A A A
11 chr11_30022791 0 30022791 T T C C C C T T T T T T T T T T T T T T
11 chr11_30027134 0 30027134 A A A A A A A A A G A A A A A A A A A A
11 chr11_30027720 0 30027720 G G C C C C G G G G G G G G G G G G G G
11 chr11_30028552 0 30028552 G G G G G G G G A A A A G G G G G G G G
11 chr11_30039477 0 30039477 T T T T T T T T C C C C T T T T T T T T
11 chr11_30041388 0 30041388 T T T T T T T T C C C C T T T T T T T T
11 chr11_30045434 0 30045434 C C C C C C C C A A A A C C C C C C C C
11 chr11_30047174 0 30047174 C C T T C C C C C C C C C C C C C C C C
11 chr11_30049111 0 30049111 A A A A A A A A A A A A A C A A A A A A
11 chr11_30050479 0 30050479 G G G G G G G G G G G G C G G G G G G G
11 chr11_30058705 0 30058705 A A A A A A A A G G G G A A A A A A A A
11 chr11_30061675 0 30061675 T T T T T T T T G G G G T T T T T T T T
11 chr11_30071119 0 30071119 G G G G G G G G G G G G A A G G G G G G
11 chr11_30073095 0 30073095 T T T T T T T T C C C C T T T T T T T T
11 chr11_30074739 0 30074739 C C C C C C C C T T T T C C C C C C C C
11 chr11_30076448 0 30076448 A G A A A A A A A A A A A A A A A A G G
11 chr11_30078707 0 30078707 T T T T T T T T G G G G T T T T T T T T
11 chr11_30079276 0 30079276 T T G G T T T T T T T T T T T T T T T T
11 chr11_30079608 0 30079608 T T T T T T T T T T T T C C T T T T T T
11 chr11_30082680 0 30082680 A A A A A A A A G G G G A A A A A A A A
11 chr11_30091081 0 30091081 T T T T T T T T T T T T T T G G T T T T
11 chr11_30100502 0 30100502 G G G G G G G G A A A A G G G G G G G G
11 chr11_30103631 0 30103631 C C C C C C C C T T T T C C C C C C C C
11 chr11_30103691 0 30103691 C C C T T T C C C C C C C C C C C C C C
11 chr11_30114545 0 30114545 C C C C C C C C T T T T C C C C C C C C
11 chr11_30122443 0 30122443 G G G G G G G G A G G G G G G G G G G G
11 chr11_30122482 0 30122482 C C C C C C C C C C C C C G C C C C C C
11 chr11_30124077 0 30124077 C C C C C C C C T T T T C C C C C C C C
11 chr11_30130611 0 30130611 T T T T T T T T T T T T C C C C C C T T
11 chr11_30132137 0 30132137 A G G G G G G G G G G G G G G G G G G G
11 chr11_30132231 0 30132231 G G A A A A G G G G G G G G G G G G G G
11 chr11_30141962 0 30141962 G G G G G G G G G G G G G G A A G G G G
11 chr11_30151257 0 30151257 G G G G G G G G G G G G G G A A G G G G
11 chr11_30158167 0 30158167 A G G G G G A A G G G G G G G G G G G G
11 chr11_30168950 0 30168950 C C C C C C C C C C C C C C T T C C C C
11 chr11_30169208 0 30169208 C T T T T T C C T T T T T T T T T T T T
11 chr11_30177674 0 30177674 C C C C C C C C C C C C C C T T C C C C
11 chr11_30177758 0 30177758 T T C C C C T T C C C C C C C C C C T T
11 chr11_30181257 0 30181257 C C A A A A C C A A A A A A A A A A C C
11 chr11_30187663 0 30187663 G G G G G G G G G G C C G G G G G G G G
11 chr11_30191036 0 30191036 C C C C C C C C C C C C A A A A A A C C
11 chr11_30195855 0 30195855 C C C C C C C C C C C C C C C C T T C C
11 chr11_30198289 0 30198289 T T T T T T T T C C C C T T T T T T T T
11 chr11_30199478 0 30199478 G G G G G G G G G G G G A G G G G G G G
11 chr11_30203810 0 30203810 C C C C C C C C T T T T C C C C C C C C
11 chr11_30213328 0 30213328 C C C C T T C C C C C C C C C C C C C C
11 chr11_30215369 0 30215369 G G G G T T G G G G G G G G G G G G G G
11 chr11_30225437 0 30225437 T T T T T T T T T T T T T T T T C C T T
11 chr11_30233841 0 30233841 T T T T T T T T A A T T T T T T T T T T
11 chr11_30250504 0 30250504 A A A A A A A A G G G G A A A A A A A A
11 chr11_30255719 0 30255719 A A A A A A A A A A A A A G G G G G A A
11 chr11_30273180 0 30273180 C C C C T T C C C C C C C C C C C C C C
11 chr11_30277604 0 30277604 T T C C C C C C C C C C C C C C C C C C
11 chr11_30284736 0 30284736 C C A A C C C C C C C C C C C C C C C C
11 chr11_30286039 0 30286039 A A A A A A A A G G G G A A A A A A A A
11 chr11_30315774 0 30315774 A A G G G G A A A A A A A A A A A A A A
11 chr11_30316666 0 30316666 G G G G G G G G G G G G G G A A G G G G
11 chr11_30325803 0 30325803 A G G G G G A A G G G G G G G G G G G G
11 chr11_30326854 0 30326854 A A A A A A A A A A A G A A A A A A A A
11 chr11_30331373 0 30331373 G G C G G G G G G G G G G G G G G G G G
11 chr11_30334083 0 30334083 C C C C C C C C C C C C T T C C C C C C
11 chr11_30338293 0 30338293 A A A C A A A A A A A A A A A A A A A A
11 chr11_30340297 0 30340297 T T G G G G T T G G G G G G G G T T T T
11 chr11_30363496 0 30363496 C C C C C C C C C C C C C C C C A A C C
11 chr11_30382100 0 30382100 G G G G G G G G G G G G G G A G G G G G
11 chr11_30397617 0 30397617 A A A A A A A A A A A A A A A A T T A A
11 chr11_30438964 0 30438964 A G A A A A G G A A A A A A A A A A A A
11 chr11_30453919 0 30453919 C C C T C C C C C C C C C C C C C C C C
11 chr11_30457764 0 30457764 G G G G A A G G G G G G G G G G G G G G
11 chr11_30468377 0 30468377 C C C C C C C C C C C C C C C C A C C C
11 chr11_30468568 0 30468568 C C C C C C G G C C C C C C C C C C C C
11 chr11_30470403 0 30470403 C C T T T T C C T T T T T T T T T T T T
11 chr11_30470850 0 30470850 G G G G G G G G G G G G G G G G A A G G
11 chr11_30473993 0 30473993 T T T T T T T T C C C C T T T T T T T T
11 chr11_30475189 0 30475189 C C C C C C C C C C C C A C C C C C C C
11 chr11_30479985 0 30479985 A A A A C C A A A A A A A A A A A A A A
11 chr11_30486369 0 30486369 A A A A A A A A C C C C A A A A A A A A
11 chr11_30487090 0 30487090 G G G G G G G G G G G G A G G G G G G G
11 chr11_30501567 0 30501567 C C G G G G C C C C C C C C C C C C C C
11 chr11_30502636 0 30502636 C C C C C C C C C C C C C C T T C C C C
11 chr11_30509353 0 30509353 T T T T T T T T T T T T T T C C T T T T
11 chr11_30510299 0 30510299 T T T T T T T T A A A A T T T T T T T T
11 chr11_30517756 0 30517756 G G G G A A G G G G G G G G G G G G G G
11 chr11_30521784 0 30521784 A G G G A A A A G G G G G G G G G G G G
11 chr11_30523229 0 30523229 A A A A A A A A G G G G A A A A A A A A
11 chr11_30532052 0 30532052 A A A A G G A A G G G G G G A A A A A A
11 chr11_30541230 0 30541230 A G G G G G G G G G G G G G G G G G G G
11 chr11_30542381 0 30542381 A A A A G G A A A A A A A A A A A A A A
11 chr11_30559855 0 30559855 A A C C C C A A A A A A A A A A A A A A
11 chr11_30560377 0 30560377 G G G G G G G G A A A A A A A A A A G G
11 chr11_30560402 0 30560402 T T T T T T T T C C C C T T T T T T T T
11 chr11_30561243 0 30561243 G G G G G G G G G G G G A G G G G G G G
11 chr11_30561931 0 30561931 G G G G G G G G A A A A G G G G G G G G
11 chr11_30564431 0 30564431 C C C C A A C C C C C C C C C C C C C C
11 chr11_30567907 0 30567907 T T T T T T T T T T T T A T T T T T T T
11 chr11_30570775 0 30570775 A A A A A A A A A A A A A A G G A A A A
11 chr11_30573691 0 30573691 C C C C C C C C A A A A C C C C C C C C
11 chr11_30575716 0 30575716 G G G G A A G G G G G G A G G G G G G G
11 chr11_30578394 0 30578394 C C C C C C C C C C C G C C C C C C C C
11 chr11_30591750 0 30591750 A A A A A A A A G G G G A A A A A A A A
11 chr11_30595621 0 30595621 A A A A A A A A A A A A A A A G A A A A
11 chr11_30596156 0 30596156 G G G G G G G G A A A A G G G G G G G G
11 chr11_30604559 0 30604559 T T T T T T T T T T T T C T T T T T T T
11 chr11_30605299 0 30605299 C C C C T T C C C C C C C C C C C C C C
11 chr11_30611071 0 30611071 G G G G G G G G G G G G G G G T G G G G
11 chr11_30613573 0 30613573 A G G G G G G G G G G G G G G G G G G G
11 chr11_30614336 0 30614336 C C C C T T C C T T T T T T T T C C C C
11 chr11_30614855 0 30614855 G G G G G G G G G G G G A A G G G G G G
11 chr11_30618837 0 30618837 G G G G G G G G A A A A G G G G G G G G
11 chr11_30620691 0 30620691 A A C C A A A A C C C C C C C C C C A A
11 chr11_30622216 0 30622216 A A A A G G A A A A A A A A A A A A A A
11 chr11_30626870 0 30626870 G G T T G G G G G G G G G G G G G G G G
11 chr11_30634679 0 30634679 A G G G G G G G G G G G G G G G G G A A
11 chr11_30634737 0 30634737 C T T T T T T T T T T T T T T T T T C C
11 chr11_30635374 0 30635374 A A A A A A A A A A A A A A A T A A A A
11 chr11_30643513 0 30643513 G G G G A A G G G G G G G G G G G G G G
11 chr11_30646548 0 30646548 C C C C C C C C T T T T C C C C C C C C
11 chr11_30653163 0 30653163 A A C C C C A A C C C C C C C C C C A A
11 chr11_30659768 0 30659768 A A A A A A A A G G A A A A A A A A A A
11 chr11_30671890 0 30671890 G G G G G G G G G G G G G G A G G G G G
11 chr11_30674011 0 30674011 G G G G G G G G A G G G G G G G G G G G
11 chr11_30677368 0 30677368 C C C C C C C C C C C C A A C C C C C C
11 chr11_30677962 0 30677962 C C C C C C C C C C C C C C C C A C C C
11 chr11_30681603 0 30681603 C C C C C C C C A A A A C C C C C C C C
11 chr11_30683681 0 30683681 G G G G G G G G A A A A G G G G G G G G
11 chr11_30690517 0 30690517 T T C C T T T T T T T T T T T T T T T T
11 chr11_30695495 0 30695495 A A G G G G A A G G G G G G G G G G A A
11 chr11_30698821 0 30698821 C C C C C C C C C C C C C C C T C C C C
11 chr11_30702706 0 30702706 A A A A A A A A T T T T A A A A A A A A
11 chr11_30703249 0 30703249 A A A A A A A A T T A T A A A A A A A A
11 chr11_30705423 0 30705423 A A A A A A A A G G G G A A A A A A A A
11 chr11_30706410 0 30706410 C C C C C C C C T T T T C C C C C C C C
11 chr11_30712294 0 30712294 C C C C C C C C T T T T C C C C C C C C
11 chr11_30713454 0 30713454 A A A A A A A A G G G G A A A A A A A A
11 chr11_30714313 0 30714313 A G A A A A G G A A A A A A A A A A G G
11 chr11_30723295 0 30723295 A A C C C C A A A A A A A A A A A A A A
11 chr11_30723603 0 30723603 T T T T T T T T T T T T A A T T A A T T
11 chr11_30727144 0 30727144 C C C C C C C C C C C T C C C C C C C C
11 chr11_30728401 0 30728401 G G G G G G G G G G G G A G G G G G G G
11 chr11_30732357 0 30732357 T T T T T T T T T T A T T T T T T T T T
11 chr11_30738643 0 30738643 C C C C C C C C T T T T C C C C C C C C
11 chr11_30740810 0 30740810 A A A A A A A A A A A A A A G G A A A A
11 chr11_30746092 0 30746092 T T T T T T T T C C C C T T T T T T T T
11 chr11_30753225 0 30753225 A A G G G G A A A A A A G G G G A A A A
11 chr11_30759506 0 30759506 G G G G G G G G G G G G T T G G T T G G
11 chr11_30779778 0 30779778 T T T T T T T T T T T T C C T T T T T T
11 chr11_30783494 0 30783494 G G G G G G G G C C C C G G G G G G G G
11 chr11_30791056 0 30791056 A A A A A A A A T T T T A A A A A A A A
11 chr11_30791398 0 30791398 G G G G G G G G G G G G G G G G A A G G
11 chr11_30793753 0 30793753 A A A A A A A A G G G G A A A A A A A A
11 chr11_30794101 0 30794101 A A A A A A A A G G G G A A A A A A A A
11 chr11_30795800 0 30795800 A G A A A A A A A A A A A A A A A A A A
11 chr11_30798270 0 30798270 G G T T T T G G G G G G G G G G G G G G
11 chr11_30808739 0 30808739 A A A A A A A A A A A A A G A A A A A A
11 chr11_30809041 0 30809041 T T T T T T T T C C C C T T T T T T T T
11 chr11_30809905 0 30809905 C C C C C C C C C C C C C T C C C C C C
11 chr11_30829779 0 30829779 T T T T T T T T C C C T T T T T T T T T
11 chr11_30835800 0 30835800 T T A A A A T T T T T T T T T T T T T T
11 chr11_30840569 0 30840569 G G G G G G G G G G G G G G A A G G G G
11 chr11_30845452 0 30845452 T T T T T T T T T T T T T T T T C T T T
11 chr11_30848780 0 30848780 A A A A A A A A G G A A A A A A A A A A
11 chr11_30853169 0 30853169 G G G G G G G G G G G G G G G G A A G G
11 chr11_30854158 0 30854158 A A A A A A A A A A A A G G A A A A A A
11 chr11_30857644 0 30857644 T T T T T T T T T T T T A T T T T T T T
11 chr11_30857670 0 30857670 C C C C C C C C C C C C C G C C C C C C
11 chr11_30859601 0 30859601 A A A A A A A A C C C C A A A A A A A A
11 chr11_30862422 0 30862422 G G G G G G G G G G G G G G G G A G G G
11 chr11_30862961 0 30862961 C C C C C C C C A A A A C C C C C C C C
11 chr11_30863370 0 30863370 C T C C C C C C C C C C C C C C C C C C
11 chr11_30864850 0 30864850 C C C C C C C C C C C C C T C C C C C C
11 chr11_30875106 0 30875106 A G A A A A A A A A A A A A A A A A A A
11 chr11_30877647 0 30877647 G G G G G G G G G G G G C G G G G G G G
11 chr11_30881147 0 30881147 A G A A A A G G A A A A A A A A A A A A
11 chr11_30882463 0 30882463 G G G G G G G G G G A G G G G G G G G G
11 chr11_30886217 0 30886217 C C C C C C C C C C C C C T C C C C C C
11 chr11_30891333 0 30891333 A A A T A A A A A A A A A A A A A A A A
11 chr11_30897948 0 30897948 G G G G G G G G G G G G G G G G A A G G
11 chr11_30906030 0 30906030 C T C C C C T T C C C C C C C C C C T T
11 chr11_30912068 0 30912068 A A A A A A A A G G G G A A A A A A A A
11 chr11_30913825 0 30913825 G G G G G G G G G G A G G G G G G G G G
11 chr11_30916634 0 30916634 C C C C C C C C C C C C C C C C C T C C
11 chr11_30924765 0 30924765 C C C C C C C C C C C C C C C C C T C C
11 chr11_30932438 0 30932438 T T T T T T T T T T T T T T G G T T T T
11 chr11_30933274 0 30933274 T T T T T T T T T T T T G G T T T T T T
11 chr11_30935480 0 30935480 T T T T T T T T T T T T C C T T T T T T
11 chr11_30943585 0 30943585 T T T T T T T T C C C C T T T T T T T T
11 chr11_30946472 0 30946472 C C C C C C C C C C A C C C C C C C C C
11 chr11_30951905 0 30951905 T T T T C C T T T T T T T T T T T T T T
11 chr11_30958325 0 30958325 G G A A G G G G G G G G G G G G G G G G
11 chr11_30964504 0 30964504 G G A A A A G G A A A A A A A A A A G G
11 chr11_30969802 0 30969802 C C C C C C C C T T T T C C C C C C C C
11 chr11_30971091 0 30971091 G G G G G G G G G G G G G G G G A G G G
11 chr11_30981983 0 30981983 G G G G G G G G A A A A G G G G G G G G
11 chr11_30991721 0 30991721 C C C C C C C C C C C C C C C C T T C C
11 chr11_31001624 0 31001624 T T T T T T T T A A A A T T T T T T T T
11 chr11_31004127 0 31004127 C C C C C C C C G G G G C C C C C C C C
11 chr11_31006356 0 31006356 A G A A A A G G A A A A A A A A A A A A
11 chr11_31009235 0 31009235 A A A A A A A A A A A A A A G G G G A A
11 chr11_31012915 0 31012915 T T T T T T T T T T T T T T C C T T T T
11 chr11_31015745 0 31015745 G G G G G G G G A A A A G G G G G G A A
11 chr11_31017758 0 31017758 G G G G G G G G G G G G A G G G G G G G
11 chr11_31023416 0 31023416 T T T T A A T T T T T T T T T T T T T T
11 chr11_31027242 0 31027242 G G G G G G G G G G G G A G G G G G G G
11 chr11_31058639 0 31058639 A A A A A A A A G G G G A A A A A A A A
11 chr11_31061944 0 31061944 G G G G G G G G A A A A G G G G G G G G
11 chr11_31062380 0 31062380 C T T T T T T T T T T T T T T T T T T T
11 chr11_31069378 0 31069378 C C C C C C C C A A A A C C C C C C C C
11 chr11_31069840 0 31069840 C T C C C C C C C C C C C C C C C C C C
11 chr11_31077102 0 31077102 A C A A A A A A A A A A A A A A A A A A
11 chr11_31081340 0 31081340 C C C C T T C C C C C C C C C C C C C C
11 chr11_31086188 0 31086188 C C C C C C C C C C C C C C C C A C C C
11 chr11_31089134 0 31089134 C C C C C C C C T T T T C C C C C C C C
11 chr11_31091562 0 31091562 T T T T T T T T T T T T T T T T C C T T
11 chr11_31097478 0 31097478 A A A A A A A A G G G G A A A A A A A A
11 chr11_31122446 0 31122446 A A A A A A A A G G G G A A A A A A A A
11 chr11_31130549 0 31130549 C C C C C C C C T T C T C C C C C C C C
11 chr11_31132304 0 31132304 A A A A A A A A T T T T A A A A A A A A
11 chr11_31141533 0 31141533 A A A A A A A A A A A A A A G G A A A A
11 chr11_31149755 0 31149755 G G G G G G G G A A A A G G G G G G G G
11 chr11_31155969 0 31155969 C C C T C C C C C C C C C C C C C C C C
11 chr11_31156194 0 31156194 T T T T T T T T T T C T T T T T T T T T
11 chr11_31162977 0 31162977 G G G G G G G G G G A G G G G G G G G G
11 chr11_31166185 0 31166185 A A A A A A A A G G G G A A A A A A A A
11 chr11_31176207 0 31176207 T T C C C C T T C C C C C C C C C C C C
11 chr11_31177277 0 31177277 A A G G G G A A A A A A A A A A A A A A
11 chr11_31181519 0 31181519 A A A A A A A A G G G G A A A A A A A A
11 chr11_31184355 0 31184355 A A A G A A A A A A A A A A A A A A A A
11 chr11_31187508 0 31187508 G G G G G G G G G G A G G G G G G G G G
11 chr11_31204984 0 31204984 A A A A G G A A A A A A A A A A A A A A
11 chr11_31210672 0 31210672 T T T T T T T T T T T T A T A A A A T T
11 chr11_31211107 0 31211107 A A A A A A A A A A A A A A A A G G A A
11 chr11_31216405 0 31216405 T T T T C C T T T T T T T T T T T T T T
11 chr11_31222321 0 31222321 G G A G G G G G G G G G G G G G G G G G
11 chr11_31231434 0 31231434 G G G G G G G G G G G G G G G G G T G G
11 chr11_31238907 0 31238907 G G G G G G G G G G G G G G A G G G G G
11 chr11_31241333 0 31241333 A A A A A A A A A A A A A G A A A A A A
11 chr11_31244308 0 31244308 C C C C C C C C C C C C C C C G C C C C
11 chr11_31247823 0 31247823 T T T T T T T T A A A A T T T T T T T T
11 chr11_31255820 0 31255820 G G G G G G G G C C C C G G G G G G G G
11 chr11_31257569 0 31257569 T T G G T T T T T T T T T T T T T T T T
11 chr11_31259046 0 31259046 A A A A A A A A G G G G A A A A A A A A
11 chr11_31261478 0 31261478 C C C G C C C C C C C C C C C C C C C C
11 chr11_31268397 0 31268397 C C C C C C C C C C C T C C C C C C C C
11 chr11_31271992 0 31271992 G G G G G G G G G G G G A A G G G G G G
11 chr11_31276424 0 31276424 A A A A A A A A G G G G A A A A A A A A
11 chr11_31278122 0 31278122 T T T T T T T T C C C C T T T T T T T T
11 chr11_31294034 0 31294034 A A A A A A A A G G G G A A A A A A A A
11 chr11_31294239 0 31294239 G G G G G G G G G G A G G G G G G G G G
11 chr11_31298655 0 31298655 A A A A G G A A A A A A A A A A A A A A
11 chr11_31300469 0 31300469 T T T T T T T T C C C C T T T T T T T T
11 chr11_31302712 0 31302712 A A G G G G G G G G G G G G G G G G G G
11 chr11_31334395 0 31334395 C C C C C C C C T T T T C C C C C C C C
11 chr11_31337217 0 31337217 T T T T T T T T A A A A T T T T T T T T
11 chr11_31348308 0 31348308 T T T T T T T T T T T T T T C T T T T T
11 chr11_31349273 0 31349273 C C C C C T C C C C C C C C C C C C C C
11 chr11_31354660 0 31354660 A A A A A A A A T T T T A A A A A A A A
11 chr11_31361232 0 31361232 T T C T T T T T T T T T T T T T T T T T
11 chr11_31382965 0 31382965 A A A A A A A A C C C C A A A A A A A A
11 chr11_31383904 0 31383904 G G G G G G G G G G C G G G G G G G G G
11 chr11_31385078 0 31385078 A A A A A A A A A A A A A A A T A A A A
11 chr11_31391653 0 31391653 G G A G A A G G G G G G G G G G G G G G
11 chr11_31404541 0 31404541 A A A A A A A A A A A A T T A A A A A A
11 chr11_31406030 0 31406030 C C C C C C C C A A A A C C C C C C C C
11 chr11_31411608 0 31411608 T T T T T T T T T T T T G G T T T T T T
11 chr11_31411961 0 31411961 G G A A G G G G A A A A G G G G G G G G
11 chr11_31424082 0 31424082 A A A A A A A A A A A A A G A A A A A A
11 chr11_31424968 0 31424968 C C C C C C C C C C C C C C T T C C C C
11 chr11_31437922 0 31437922 T T T T T T T T C C C C T T T T T T T T
11 chr11_31439611 0 31439611 A A A A A A A A A A A A A C A A A A A A
11 chr11_31444667 0 31444667 G G A A A A G G G G G G G G G G G G G G
11 chr11_31448793 0 31448793 A A A A A A A A A A A A A G A A A A A A
11 chr11_31450297 0 31450297 A A A A A A A A A A A A A A A A G G A A
11 chr11_31456412 0 31456412 T T T T T T T T T T T T A T T T T T T T
11 chr11_31457197 0 31457197 G G G G G G G G T T T T G G G G G G G G
11 chr11_31460100 0 31460100 G G A A A A A A A A A A A A A A A A A A
11 chr11_31465659 0 31465659 T T T T T T T T T T T T T T T T A T T T
11 chr11_31469323 0 31469323 A A A A A A A A C C A A A A A A A A A A
11 chr11_31471800 0 31471800 C C C C C C C C T T T T C C C C C C C C
11 chr11_31480047 0 31480047 T T C C C C C C C C C C C C C C C C C C
11 chr11_31480313 0 31480313 C C C C C C C C G G G G C C C C C C C C
11 chr11_31507977 0 31507977 C C C C C C T T C C C C C C C C C C C C
11 chr11_31509912 0 31509912 A A A A A A A A T T T T A A A A A A A A
11 chr11_31514715 0 31514715 C C C C G G C C C C C C C C C C C C C C
11 chr11_31520085 0 31520085 G G T T G G G G G G G G G G G G G G G G
11 chr11_31530182 0 31530182 G G G G G G G G C C C C G G G G G G G G
11 chr11_31536672 0 31536672 A A A A A A A A A A A A G G A A A A A A
11 chr11_31553899 0 31553899 G G G G G G G G G G G G C G G G G G G G
11 chr11_31565816 0 31565816 C C T T C C C C C C C C C C C C C C C C
11 chr11_31568712 0 31568712 G G G G G G G G G G G G A A G G G G G G
11 chr11_31569136 0 31569136 G G G G T T G G G G G G G G G G G G G G
11 chr11_31587940 0 31587940 G G G G G G G G A A A A G G G G G G G G
11 chr11_31593444 0 31593444 A A A A A A A A G G G G A A A A A A A A
11 chr11_31602814 0 31602814 T T G G T T T T T T T T T T T T T T T T
11 chr11_31604108 0 31604108 A A A A A A A A A A A A A G A A A A A A
11 chr11_31604281 0 31604281 T T C C C C T T C C C C C C C C C C C C
11 chr11_31611952 0 31611952 A A A A G G A A A A A A A A A A A A A A
11 chr11_31615306 0 31615306 T T T T T T T T C C C C T T T T T T T T
11 chr11_31616806 0 31616806 C C C C C C T T C C C C C C C C C C C C
11 chr11_31626077 0 31626077 T T T T T T T T T T T T C T T T T T T T
11 chr11_31632352 0 31632352 A A A A A A A A C C C C A A A A A A A A
11 chr11_31636350 0 31636350 G G G G G G G G G G A G G G G G G G G G
11 chr11_31644449 0 31644449 C C C C C C C C C C C C C T C C C C C C
11 chr11_31653703 0 31653703 A A T T T T T T T T T T T T T T T T T T
11 chr11_31660044 0 31660044 C C C C C C C C C C C C C T C C C C C C
11 chr11_31674387 0 31674387 G G G G G G G G A A G G G G G G G G G G
11 chr11_31674572 0 31674572 C C C C C C C C C C C C C C C C T T C C
11 chr11_31676724 0 31676724 A A A A A A A A G G G G A A A A A A A A
11 chr11_31682069 0 31682069 G T T T T T T T T T T T T T T T T T T T
11 chr11_31688715 0 31688715 G G G G G G G G G G G G G G G G A A G G
11 chr11_31691367 0 31691367 G G T T T T G G G G G G G G G G G G G G
11 chr11_31694028 0 31694028 A A A A T T A A A A A A A A A A A A A A
11 chr11_31694760 0 31694760 A A A A A A A A T T T T A A A A A A A A
11 chr11_31701610 0 31701610 A A A A A A A A A A A A C C A A A A A A
11 chr11_31707075 0 31707075 G G G G G G G G A A A A G G G G G G G G
11 chr11_31708413 0 31708413 T T T T T T T T C C C C T T T T T T T T
11 chr11_31711829 0 31711829 G G G G G G G G A A A A G G G G G G G G
11 chr11_31714050 0 31714050 T T T T T T T T T T C T T T T T T T T T
11 chr11_31719190 0 31719190 C C C C C C C C T T T T C C C C C C C C
11 chr11_31719753 0 31719753 C C C C C C C C C C C C T T C C C C C C
11 chr11_31731224 0 31731224 A A G G G G A A A A A A A A A A A A A A
11 chr11_31735617 0 31735617 C C C C C C C C T T T T C C C C C C C C
11 chr11_31747581 0 31747581 A A A A A A A A G G G G A A A A A A A A
11 chr11_31747824 0 31747824 A A A A A A A A G G G G A A A A A A A A
11 chr11_31768479 0 31768479 C C C C T T C C C C C C C C C C C C C C
11 chr11_31769782 0 31769782 C C C C C C C C G G G G C C C C C C C C
11 chr11_31771765 0 31771765 T T T T T T T T C C C C T T T T T T T T
11 chr11_31772131 0 31772131 G G A A G G G G G G G G G G G G G G G G
11 chr11_31773253 0 31773253 C C C C C C C C G G G G C C C C C C C C
11 chr11_31774263 0 31774263 A A A A A A A A G G G G A A A A A A A A
11 chr11_31789893 0 31789893 G G G G G G G G T T T T G G G G G G G G
11 chr11_31812289 0 31812289 C C A A A A C C A A A A A A A A A A C C
11 chr11_31818127 0 31818127 T T T T T T T T T T T T T T T T C C T T
11 chr11_31818162 0 31818162 T T C C T T T T T T T T T T T T T T T T
11 chr11_31826680 0 31826680 T T T T T T T T C C C C T T T T T T T T
11 chr11_31833423 0 31833423 A A A A A A A A G G G G A A A A A A A A
11 chr11_31836860 0 31836860 A A A A A A A A C C C C A A A A A A A A
11 chr11_31841779 0 31841779 T T C C C C T T C C C C C C C C C C T T
11 chr11_31842652 0 31842652 G G A A A A G G A A A A A A A A A A G G
11 chr11_31856293 0 31856293 C C C C C C T T C C C C C C C C C C C C
11 chr11_31858554 0 31858554 C T T T T T T T T T T T T T T T T T C C
11 chr11_31859762 0 31859762 T T T T T T T T C C C C T T T T T T T T
11 chr11_31863794 0 31863794 T T T T T T T T C C C C T T T T T T T T
11 chr11_31873938 0 31873938 A A A A A A A A G G G G A A A A A A A A
11 chr11_31874988 0 31874988 T T C T C C T T C C C C C C C C C C T T
11 chr11_31875617 0 31875617 A A A A A A A A A A A A A T A A A A A A
11 chr11_31887655 0 31887655 G G G G G G G G G G G G C C G G G G G G
11 chr11_31888290 0 31888290 G G G G G G G G G G G G G G G G A A G G
11 chr11_31894797 0 31894797 A A A A A A A A A A A A G G A A A A A A
11 chr11_31895205 0 31895205 T T T T T T T T A A A A T T T T T T T T
11 chr11_31897108 0 31897108 G G G G G G G G G G G G C G G G G G G G
11 chr11_31898631 0 31898631 G G G G G G G G G G G G G G A A G G G G
11 chr11_31900034 0 31900034 G G G G A A G G G G G G G G G G G G G G
11 chr11_31902382 0 31902382 G G G G G G G G C G G G G G G G G G G G
11 chr11_31911814 0 31911814 G G G G A A G G G G G G G G G G G G G G
11 chr11_31916690 0 31916690 C C C C C C C C C C C C C C T T C C C C
11 chr11_31923582 0 31923582 G G G G G G A A G G G G G G G G G G G G
11 chr11_31930271 0 31930271 C C C C C C C C C C C C C G C C C C C C
11 chr11_31931484 0 31931484 G G G G G G G G G G G G G G A A G G G G
11 chr11_31934114 0 31934114 A A A A A A A A T T T T A A A A A A A A
11 chr11_31935219 0 31935219 C C C C C C C C C T T T C C C C C C C C
11 chr11_31937590 0 31937590 G G G G G G G G G G A G G G G G G G G G
11 chr11_31938501 0 31938501 G G G G A A G G G G G G G G G G G G G G
11 chr11_31940318 0 31940318 C C C C C C C C C C C C C G C C C C C C
11 chr11_31946520 0 31946520 C C C C C C C C T T T T C C C C C C C C
11 chr11_31951247 0 31951247 G G G G G G G G A A A A G G G G G G G G
11 chr11_31951382 0 31951382 G G G G G G G G A A A A G G G G G G G G
11 chr11_31958094 0 31958094 G G G G G G A A G G G G G G G G G G G G
11 chr11_31965784 0 31965784 A A A A A A A A G G G G A A A A A A A A
11 chr11_31965845 0 31965845 G G G G G G G G G G G G G G A A G G G G
11 chr11_31968390 0 31968390 A A T T T T T T T T T T T T T T T T A A
11 chr11_31973005 0 31973005 T T T T T T T T C T T T T T T T T T T T
11 chr11_31973269 0 31973269 A A A A A A A A A A A G A A A A A A A A
11 chr11_31976854 0 31976854 G G G G G G G G C G G G G G G G G G G G
11 chr11_31977095 0 31977095 G G G G G G G G G G G G A G G G G G G G
11 chr11_31977446 0 31977446 G G G G G G G G A G G G G G G G G G G G
11 chr11_31984399 0 31984399 A A A A A A A A G G G G A A A A A A A A
11 chr11_31991667 0 31991667 C C C C C C C C T T T T C C C C C C C C
11 chr11_31993112 0 31993112 A A A A A A A A A A A A A A A A A G A A
11 chr11_31993768 0 31993768 G G G G G G G G A A A A G G G G G G G G
11 chr11_31995718 0 31995718 G G G G G G G G C G G G G G G G G G G G
11 chr11_31998021 0 31998021 G G G G G G G G A A A A G G G G G G G G
11 chr11_31999790 0 31999790 G G G G G G G G C C C C G G G G G G G G
11 chr11_32000553 0 32000553 C T C C C C C C C C C C C C C C C C T T
11 chr11_32000992 0 32000992 T T T T T T T T G G G G T T T T T T T T
11 chr11_32004101 0 32004101 C C C C C C C C C C C C C T C C C C C C
11 chr11_32004843 0 32004843 G G G G G G G G G T G G G G G G G G G G
11 chr11_32007328 0 32007328 A A G G G G A A G G G G G G G G G G A A
11 chr11_32012872 0 32012872 A G A A A A A A A A A A A A A A A A A A
11 chr11_32020904 0 32020904 G G A G G G G G G G G G G G G G G G G G
11 chr11_32022788 0 32022788 G G G G G G G G G G G G G G G G G T G G
11 chr11_32029771 0 32029771 G G G G A A G G G G G G G G G G G G G G
11 chr11_32030838 0 32030838 T T T T T T T T C C C C T T T T T T T T
11 chr11_32036622 0 32036622 G G G G A A G G G G G G G G G G G G G G
11 chr11_32037466 0 32037466 C C C C C C C C T T T T C C C C C C C C
11 chr11_32041671 0 32041671 C C C C C C T T C C C C C C C C C C C C
11 chr11_32044380 0 32044380 T T T T T T T T C T T T T T T T T T T T
11 chr11_32054511 0 32054511 T T C C C C T T T T T T T T T T T T T T
11 chr11_32072637 0 32072637 A A A A A A A A C C C C A A A A A A A A
11 chr11_32076646 0 32076646 A A A A A A A A C C C C A A A A A A A A
11 chr11_32079644 0 32079644 G G G G G G G G G G G G G G G G A G G G
11 chr11_32079713 0 32079713 C C C C T T C C C C C C C C C C C C C C
11 chr11_32086650 0 32086650 A A A G G G A A A A A A A A A A A A A A
11 chr11_32088036 0 32088036 C C C C C C C C T T T T C C C C C C C C
11 chr11_32089828 0 32089828 G G T T T T G G T T T T T T T T T T G G
11 chr11_32095396 0 32095396 T T T T T T T T T T T T C T T T T T T T
11 chr11_32099747 0 32099747 A A A A A A A A G G G G A A A A A A A A
11 chr11_32108036 0 32108036 T T T T T T T T T T C T T T T T T T T T
11 chr11_32111369 0 32111369 C C C C C C C C C C C T C C C C C C C C
11 chr11_32118250 0 32118250 G G G G G G G G G G A G G G G G G G G G
11 chr11_32118372 0 32118372 C C T T C C C C C C C C C C C C C C C C
11 chr11_32125005 0 32125005 G G G G G G G G G G G G G T G G G G G G
11 chr11_32126292 0 32126292 C C C C C C G G C C C C C C C C C C C C
11 chr11_32126396 0 32126396 A A A A A A A A A A A A A T A A A A A A
11 chr11_32127038 0 32127038 T T T T C C T T T T T T T T T T T T T T
11 chr11_32127080 0 32127080 T T T T T T T T T T T T T T C C T T T T
11 chr11_32129306 0 32129306 C C T T T T C C T T T T T T T T T T C C
11 chr11_32129842 0 32129842 G G T T T T G G T T T T T T T T T T G G
11 chr11_32135457 0 32135457 G G G G G G G G T T T T G G G G G G G G
11 chr11_32150881 0 32150881 G G G G G G G G A A A A G G G G G G G G
11 chr11_32153795 0 32153795 A A A A A A A A A A A A A A G G A A A A
11 chr11_32153824 0 32153824 A A A A A A A A A T A A A A A A A A A A
11 chr11_32154462 0 32154462 T T T T T T T T T T T T T T A A T T T T
11 chr11_32159095 0 32159095 A A A A A A A A A A A A A G A A A A A A
11 chr11_32160980 0 32160980 A A G G G G A A G G G G G G G G G G A A
11 chr11_32162841 0 32162841 C C C C C C C C C C C C C C C C T T C C
11 chr11_32165907 0 32165907 C C C C C C C C C C C C C C C C C G C C
11 chr11_32167313 0 32167313 C C C C C C C C C C C C C C C C A A C C
11 chr11_32170880 0 32170880 C C T T T T C C T T T T C C C C C C C C
11 chr11_32175908 0 32175908 G G G G G G G G G G A G G G G G G G G G
11 chr11_32180376 0 32180376 C C C C C C C C C C C C C C C C T T C C
11 chr11_32190544 0 32190544 C C C C T T C C C C C C C C C C C C C C
11 chr11_32202845 0 32202845 A G A A A A A A A A A A A A A A A A G G
11 chr11_32219160 0 32219160 T T C C C C T T C C C C C C C C C C T T
11 chr11_32221277 0 32221277 T T T T T T T T T T T T C T T T T T T T
11 chr11_32221673 0 32221673 G G G G G G G G A A A A G G G G G G G G
11 chr11_32233488 0 32233488 T T T T T T T T C C C C T T T T T T T T
11 chr11_32250842 0 32250842 C C C C T T C C C C C C C C C C C C C C
11 chr11_32256401 0 32256401 G G G G G G G G A A A A G G G G G G G G
11 chr11_32257354 0 32257354 G G G G G G G G G G G G G G A A G G G G
11 chr11_32265514 0 32265514 C C C C C C C C C C C C C G C C C C C C
11 chr11_32273695 0 32273695 C C C C C C C C C C C C C C C C A C C C
11 chr11_32279520 0 32279520 G G G G G G G G G G G G G G C C G G G G
11 chr11_32279897 0 32279897 A A A A A A A A A A A A A A A A T T A A
11 chr11_32281147 0 32281147 C C C C C C C C C C C C A C C C C C C C
11 chr11_32284609 0 32284609 G G G G G G G G G G G G A G G G G G G G
11 chr11_32285038 0 32285038 C C C C C C C C C C C C C T C C C C C C
11 chr11_32287952 0 32287952 T T T T T T T T C C C C T T T T T T T T
11 chr11_32289427 0 32289427 G G G G G G G G T T T T G G G G G G G G
11 chr11_32290504 0 32290504 C C C C C C C C C C C C C C C C T T C C
11 chr11_32298352 0 32298352 A A A A A A A A A A A A A A A A G G A A
11 chr11_32304544 0 32304544 G G T T T T G G T T T T T T T T T T G G
11 chr11_32312515 0 32312515 G G G G G G G G G G G G G G G G A A G G
11 chr11_32318079 0 32318079 C C C C G G C C C C C C C C C C C C C C
11 chr11_32319043 0 32319043 C C C C T T C C C C C C C C C C C C C C
11 chr11_32321612 0 32321612 T T T T T T T T G G G G T T T T T T T T
11 chr11_32345371 0 32345371 A A A A A A A A A A A A A A G G A A A A
11 chr11_32346407 0 32346407 C C C C C C C C A A A A C C C C C C C C
11 chr11_32347409 0 32347409 G G C C C C G G C C C C C C C C C C G G
11 chr11_32351392 0 32351392 A A A A A A A A A A A A A A A G A A A A
11 chr11_32354316 0 32354316 G G G G G G G G G G G G T T T T T T G G
11 chr11_32367309 0 32367309 A A A A A A A A A A A A A A A A G G A A
11 chr11_32378694 0 32378694 C C C C C C C C C C C C C C A A C C C C
11 chr11_32388449 0 32388449 T T T T T T T T T T T T T T T T G T T T
11 chr11_32396698 0 32396698 G G G G G G G G G G G G G G C C G G G G
11 chr11_32397859 0 32397859 T T T T T T T T C C C C T T T T T T T T
11 chr11_32398014 0 32398014 G G G G G G G G C G G G G G G G G G G G
11 chr11_32403093 0 32403093 T T T T T T T T A A A A T T T T T T T T
11 chr11_32403300 0 32403300 C C C C C C C C C C C C C C T T C C C C
11 chr11_32407213 0 32407213 C C C C C C C C C C A C C C C C C C C C
11 chr11_32408988 0 32408988 T T T T T T T T T T T T T T T T A A T T
11 chr11_32411144 0 32411144 T T T T T T T T T T T T T T T T C C T T
11 chr11_32415175 0 32415175 C C C C C C C C C C C C C C C C T T C C
11 chr11_32415738 0 32415738 A A A A A A A A G G G G A A A A A A A A
11 chr11_32431588 0 32431588 G G G G G G T T G G G G G G G G G G G G
11 chr11_32437434 0 32437434 G G G G A A G G G G G G G G G G G G G G
11 chr11_32440151 0 32440151 C C T T T T C C T T T T T T T T T T C C
11 chr11_32444572 0 32444572 T T T T T T T T T T T T C T T T T T T T
11 chr11_32444685 0 32444685 C C T T C C C C C C C C C C C C C C C C
11 chr11_32478672 0 32478672 C C T T C C C C C C C C C C C C C C C C
11 chr11_32490873 0 32490873 A A A A A A A A A A A A A A G G A A A A
11 chr11_32493922 0 32493922 G G G G G G G G G T G G G G G G G G G G
11 chr11_32500135 0 32500135 C C C C C C C C A A A A C C C C C C C C
11 chr11_32500222 0 32500222 T T T T T T T T T T T T C C C C C C T T
11 chr11_32500823 0 32500823 T T T T T T T T T T T T A A T T T T T T
11 chr11_32508764 0 32508764 A A A A A A A A A A A A A G A A A A A A
11 chr11_32513100 0 32513100 G G G G C C G G G G G G G G G G G G G G
11 chr11_32514319 0 32514319 C C C C A A C C C C C C C C C C C C C C
11 chr11_32514761 0 32514761 G G G G G G G G G T G G G G G G G G G G
11 chr11_32515330 0 32515330 C C C C C C C C T T T T C C C C C C C C
11 chr11_32516199 0 32516199 C C C C T T C C C C C C C C C C C C C C
11 chr11_32521142 0 32521142 C C C C C C C C C C C T C C C C C C C C
11 chr11_32523794 0 32523794 G G A A G G G G G G G G G G G G G G G G
11 chr11_32523801 0 32523801 C C C C C C C C T T T T C C C C C C C C
11 chr11_32528392 0 32528392 T T T T T T T T T T T T C T T T T T T T
11 chr11_32528864 0 32528864 A A A A A A A A G G G G A A A A A A A A
11 chr11_32529528 0 32529528 A A A A A A A A G G G G A A A A A A A A
11 chr11_32534550 0 32534550 A A A A A A A A A A A A C C C C C C A A
11 chr11_32534853 0 32534853 C C C C C C C C C C C C T T T T C C C C
11 chr11_32539821 0 32539821 C C T T T T C C C C C C C C C C C C C C
11 chr11_32544165 0 32544165 A A C C C C A A A A A A A A A A A A A A
11 chr11_32559271 0 32559271 C C C C T T C C C C C C C C C C C C C C
11 chr11_32560081 0 32560081 G G G G G G G G G G G G G G A A G G G G
11 chr11_32577633 0 32577633 C C C C C C C C C C C C C C T T C C C C
11 chr11_32582531 0 32582531 G G G G G G G G A A A A G G G G G G G G
11 chr11_32586637 0 32586637 A A C C A A A A A A A A A A A A A A A A
11 chr11_32593554 0 32593554 G G G G G G G G A A A A G G G G G G G G
11 chr11_32607524 0 32607524 T T A A T T T T T T T T T T T T T T T T
11 chr11_32611074 0 32611074 G G G G G G G G A A A A G G G G G G G G
11 chr11_32613009 0 32613009 A A A A A A A A G G G G A A A A A A A A
11 chr11_32623733 0 32623733 C C C C C C C C C C C C C C C C T T C C
11 chr11_32625278 0 32625278 G G G G G G G G G G G G G G A A G G G G
11 chr11_32627597 0 32627597 G G G G G G G G G G G G G G A A G G G G
11 chr11_32627850 0 32627850 T T C C C C T T T T T T T T T T T T T T
11 chr11_32629367 0 32629367 G G G G G G G G C G G G G G G G G G G G
11 chr11_32630944 0 32630944 A A G G G G A A A A A A A A A A A A A A
11 chr11_32632812 0 32632812 T T T T T T C C T T T T T T T T T T T T
11 chr11_32634817 0 32634817 A G G G G G G G G G G G G G G G G G G G
11 chr11_32639051 0 32639051 G G G G G G G G G G G G T T G G G G G G
11 chr11_32641869 0 32641869 G G G G C C G G G G G G G G G G G G G G
11 chr11_32654664 0 32654664 G G A A A A G G A A A A G G G G G G G G
11 chr11_32657504 0 32657504 A A A A A A A A A A A A A A A A G G A A
11 chr11_32671687 0 32671687 T T T T T T T T T T C T T T T T T T T T
11 chr11_32672122 0 32672122 T T T T T T T T T T T T T T T T C C T T
11 chr11_32673358 0 32673358 C C C C C C C C C C C C C T C C C C C C
11 chr11_32675690 0 32675690 T T T T T T T T T T T T T T T T C C T T
11 chr11_32676164 0 32676164 A A A A A A A A G G A G A A A A A A A A
11 chr11_32679744 0 32679744 C C C C C C C C G G G G C C C C C C C C
11 chr11_32680999 0 32680999 T T T T T T T T T T T T T T T T C T T T
11 chr11_32683553 0 32683553 T T T T T T T T T T T T G T T T T T T T
11 chr11_32688393 0 32688393 A A G G G G A A A A A A G G G G G G A A
11 chr11_32690049 0 32690049 C C T T T T C C C C C C C C C C C C C C
11 chr11_32691001 0 32691001 C C C C C C C C C C C T T T T T C C C C
11 chr11_32693061 0 32693061 T T C C C C T T T T T T T T T T T T T T
11 chr11_32693542 0 32693542 T T T T T T T T C C T T T T T T T T T T
11 chr11_32695603 0 32695603 T T A A A A T T T T T T T T T T T T T T
11 chr11_32704801 0 32704801 A A A A A A A A A A A A A A A C A A A A
11 chr11_32710759 0 32710759 A A A A A A A A A G A A A A A A A A A A
11 chr11_32730168 0 32730168 T T T T T T T T T T T T T T C T T T T T
11 chr11_32737214 0 32737214 C C C C C C C C C C C C C C G G C C C C
11 chr11_32746347 0 32746347 A A A A A A A A A A A A G G A A A A A A
11 chr11_32752964 0 32752964 C C C C C C C C C C C C C G C C C C C C
11 chr11_32770796 0 32770796 A A G G A A A A A A A A A A A A A A A A
11 chr11_32778738 0 32778738 A A A A A A A A G G G G A A A A A A A A
11 chr11_32780793 0 32780793 G G G G G G G G A A A A G G G G G G G G
11 chr11_32781096 0 32781096 T T T T T T T T C T C C T T T T T T T T
11 chr11_32781900 0 32781900 C C C C T T C C C C C C C C C C C C C C
11 chr11_32787073 0 32787073 C C C C C C C C C C C T C C C C C C C C
11 chr11_32788326 0 32788326 G G G G G G G G A A A A G G G G G G G G
11 chr11_32792064 0 32792064 T T T T T T T T C C C C T T T T T T T T
11 chr11_32793167 0 32793167 G G G G G G G G G G C G G G G G G G G G
11 chr11_32796154 0 32796154 T T T T T T T T T T T T G T T T T T T T
11 chr11_32796502 0 32796502 T T T T T T T T C C C C T T T T T T T T
11 chr11_32802926 0 32802926 C C C C C C C C C C C C T T C C T T C C
11 chr11_32804547 0 32804547 C C C C C C C C G G G G C C C C C C C C
11 chr11_32808917 0 32808917 G G G G G G G G G G A G G G G G G G G G
11 chr11_32812173 0 32812173 C C C C C C C C A A A A C C C C C C C C
11 chr11_32821570 0 32821570 T T T T T T T T T T T T T T T T C T T T
11 chr11_32824539 0 32824539 A A G G A A A A A A A A A A A A A A A A
11 chr11_32829150 0 32829150 G G G G G G G G G G G G A A G G G G G G
11 chr11_32836993 0 32836993 C C C C C C C C T T T T C C C C C C C C
11 chr11_32837190 0 32837190 G G G G G G A A G G G G G G G G G G G G
11 chr11_32850732 0 32850732 A A A A A A A A G G G G A A A A A A A A
11 chr11_32854442 0 32854442 A A A A A A A A A A A A A A A G A A A A
11 chr11_32856314 0 32856314 A A A A A A A A A A A A T T A A A A A A
11 chr11_32858011 0 32858011 G G T T T T T T T T T T T T T T T T G G
11 chr11_32860982 0 32860982 G G A A A A G G G G G G G G G G G G G G
11 chr11_32861984 0 32861984 G G G G G G G G G G G G G G G G A A G G
11 chr11_32867800 0 32867800 G G G G G G G G G G G G G G A G G G G G
11 chr11_32868437 0 32868437 T T T T T T T T C C C C T T T T T T T T
11 chr11_32881176 0 32881176 T T T T T T T T T T T T C T T T T T T T
11 chr11_32881257 0 32881257 T T A A T T T T T T T T T T T T T T T T
11 chr11_32882007 0 32882007 A A A A A A A A G G G G A A A A A A A A
11 chr11_32885112 0 32885112 A A A A A A A A A A A A A A C C A A A A
11 chr11_32890629 0 32890629 C C C T C C C C C C C C C C C C C C C C
11 chr11_32890868 0 32890868 A G A A A A G G A A A A A A A A A A A A
11 chr11_32892796 0 32892796 C C C C C C C C C C C C C C T T C C C C
11 chr11_32895106 0 32895106 T T T T T T T T T T T T T T C T T T T T
11 chr11_32900937 0 32900937 T T T T T T T T C C C C T T T T T T T T
11 chr11_32909532 0 32909532 C C C C C C C C T T T T C C C C C C C C
11 chr11_32912084 0 32912084 G G G G G G G G G G G G C G G G G G G G
11 chr11_32912250 0 32912250 G G G G G G G G G G G G A G G G G G G G
11 chr11_32914549 0 32914549 C C C C C C C C T T T T C C C C C C C C
11 chr11_32919232 0 32919232 G G G G G G G G A A A A G G G G G G G G
11 chr11_32937131 0 32937131 G G G G G G G G A A A A G G G G G G G G
11 chr11_32939479 0 32939479 G G G G G G G G A A A A G G G G G G G G
11 chr11_32957565 0 32957565 T T C C C C T T T T T T T T T T T T T T
11 chr11_32960595 0 32960595 A A A A A A A A A A A A A A A A G G A A
11 chr11_32965975 0 32965975 G G G G G G G G G T T T G G G G G G G G
11 chr11_32977901 0 32977901 A A G G A A A A A A A A A A A A A A A A
11 chr11_32980609 0 32980609 A A A A A A A A A A A A A A A A G G A A
11 chr11_32984958 0 32984958 A A A A A A A A A A A A A A T T A A A A
11 chr11_32985761 0 32985761 C C C C C C C C T T T T C C C C C C C C
11 chr11_33000097 0 33000097 G G G G G G G G A A A A G G G G G G G G
11 chr11_33010427 0 33010427 T T T T T T T T T T T T T T C C T T T T
11 chr11_33014103 0 33014103 C C C C C C T T C C C C C C C C C C C C
11 chr11_33017064 0 33017064 C C G G G G C C C C C C C C C C C C C C
11 chr11_33041236 0 33041236 T T T T T T T T C C C C T T T T T T T T
11 chr11_33045806 0 33045806 C C C C C C C C C C C C C T C C C C C C
11 chr11_33064099 0 33064099 T T T T G G T T T T T T T T T T T T T T
11 chr11_33064145 0 33064145 G G G G G G G G A A A A G G G G G G G G
11 chr11_33087176 0 33087176 G G G G G G G G A A A A G G G G G G G G
11 chr11_33093222 0 33093222 T T T T T T T T T T T T C T T T T T T T
11 chr11_33096663 0 33096663 T T T T T T T T C C C C T T T T T T T T
11 chr11_33100921 0 33100921 T T T T T T T T C C C C T T T T T T T T
11 chr11_33102813 0 33102813 G G G G G G G G A A A A G G G G G G G G
11 chr11_33103792 0 33103792 C C C C C C C C C T C C C C C C C C C C
11 chr11_33139481 0 33139481 A A T T T T A A T T T T T T T T T T A A
11 chr11_33146442 0 33146442 G G G G G G G G G T G G G G G G G G G G
11 chr11_33159492 0 33159492 G G G G G G T T G G G G G G G G G G G G
11 chr11_33165036 0 33165036 G G G G G G G G G G G G G G C C G G G G
11 chr11_33166214 0 33166214 C C C C C C C C A A A A C C C C C C C C
11 chr11_33169403 0 33169403 C C C C C C C C A A A A C C C C C C C C
11 chr11_33170510 0 33170510 C C T T T T C C T T T T T T T T T T C C
11 chr11_33174701 0 33174701 T T T T T T T T T T T T T T C C T T T T
11 chr11_33176483 0 33176483 G G G G G G G G G G G G G G G G A A G G
11 chr11_33178268 0 33178268 T T T T T T T T T T T T T T T T G G T T
11 chr11_33180573 0 33180573 A A A A A A A A T T T T A A A A A A A A
11 chr11_33197906 0 33197906 G G G G G G G G A A A A G G G G G G G G
11 chr11_33201496 0 33201496 G G G G G G G G G G G G G G A A G G G G
11 chr11_33204648 0 33204648 A A A A A A A A G G G G A A A A A A A A
11 chr11_33207980 0 33207980 C C C C C C C C T T T T C C C C C C C C
11 chr11_33215783 0 33215783 T T T T T T T T T T T T T T T T C C T T
11 chr11_33229459 0 33229459 G G G G G G G G G G G G C G G G G G G G
11 chr11_33230577 0 33230577 C C C C C C C C G G G G C C C C C C C C
11 chr11_33233379 0 33233379 C C C C C C C C C C C C C T C C C C C C
11 chr11_33234361 0 33234361 C C C C C C C C A A A A C C C C C C C C
11 chr11_33234774 0 33234774 T T T T T T T T T T T T C T T T T T T T
11 chr11_33270858 0 33270858 G G G G G G G G G G G G A G G G G G G G
11 chr11_33277316 0 33277316 A A A A A A A A G G G G A A A A A A A A
11 chr11_33277475 0 33277475 A A A A A A A A A A A A A A A A T T A A
11 chr11_33287354 0 33287354 T T T T T T T T C T T T T T T T T T T T
11 chr11_33289817 0 33289817 T T T T T T T T A T T T T T T T T T T T
11 chr11_33291303 0 33291303 G G G G A A G G G G G G G G G G G G G G
11 chr11_33304838 0 33304838 A A A A A A A A T T T T A A A A A A A A
11 chr11_33307318 0 33307318 G G C G G G G G G G G G G G G G G G G G
11 chr11_33307972 0 33307972 T T C T T T T T T T T T T T T T T T T T
11 chr11_33308373 0 33308373 C C C T C C C C C C C C C C C C C C C C
11 chr11_33313479 0 33313479 C C T T T T C C T T T T T T T T T T C C
11 chr11_33316065 0 33316065 G G A G A A G G G G G G G G G G G G G G
11 chr11_33319782 0 33319782 G G A A G G G G G G G G G G G G G G G G
11 chr11_33319904 0 33319904 A A A A A A A A G G G G A A A A A A A A
11 chr11_33326842 0 33326842 G G G G G G G G A A A A A A A A A A G G
11 chr11_33333498 0 33333498 T T T T T T T T C T T T T T T T T T T T
11 chr11_33334443 0 33334443 G G G G G G G G G G G G A G G G G G G G
11 chr11_33353611 0 33353611 G G G G G G G G G G G G G G A A G G G G
11 chr11_33360032 0 33360032 G G A G G G G G G G G G G G G G G G G G
11 chr11_33371462 0 33371462 T T T T T T T T G T T T T T T T T T T T
11 chr11_33374691 0 33374691 A A A A A A A A A G A G A A A A A A A A
11 chr11_33380174 0 33380174 T T T T T T T T C T T T T T T T T T T T
11 chr11_33384232 0 33384232 A A A A A A A A A A A A T T A A A A A A
11 chr11_33384752 0 33384752 T T T T T T T T T T T T T T T T A A T T
11 chr11_33385547 0 33385547 C C C C C C C C C C C C C T C C C C C C
11 chr11_33388564 0 33388564 A A A A A A A A A A A A G G A A A A A A
11 chr11_33410017 0 33410017 C C C C C C C C G G G G C C C C C C C C
11 chr11_33411224 0 33411224 G G G G G G G G G G A G G G G G G G G G
11 chr11_33415691 0 33415691 G G G G G G G G G G G G G G C C G G G G
11 chr11_33416309 0 33416309 A A A A A A A A G G G G A A A A A A A A
11 chr11_33416443 0 33416443 C C C C C C C C G G G G C C C C C C C C
11 chr11_33419906 0 33419906 C C C C C C C C G G G G C C C C C C C C
11 chr11_33422236 0 33422236 A A A A A A A A A A A A A A T T A A A A
11 chr11_33428292 0 33428292 C C C C C C C C C C C C C C C C T T C C
11 chr11_33429271 0 33429271 T T C C C C T T C C C C C C C C C C T T
11 chr11_33433451 0 33433451 A A A A G G A A A A A A A A A A A A A A
11 chr11_33434873 0 33434873 G G G G G G A A G G G G G G G G G G G G
11 chr11_33434974 0 33434974 G G G G G G G G G G G G G G G G A A G G
11 chr11_33435236 0 33435236 C C C C C C C C C C C C C C C C G G C C
11 chr11_33436280 0 33436280 G G G G G G G G G G G G G G C C G G G G
11 chr11_33448312 0 33448312 A A C C A A A A A A A A A A A A A A A A
11 chr11_33448429 0 33448429 A A A A A A A A T T T T A A A A A A A A
11 chr11_33450478 0 33450478 T T C C C C T T C C C C C C C C C C T T
11 chr11_33452054 0 33452054 G G A A G G G G A A A A G G A A G G G G
11 chr11_33476248 0 33476248 C C C C C C C C C C C C C C G G C C C C
11 chr11_33480419 0 33480419 C C C C C C C C C C C C C C C C T T C C
11 chr11_33487095 0 33487095 T T T T T T T T C C C C T T T T T T T T
11 chr11_33490992 0 33490992 T T T T T T T T T T T T T T C C T T T T
11 chr11_33497884 0 33497884 A A G G G G A A G G G G G G G G G G A A
11 chr11_33505578 0 33505578 C C T T C C C C C C C C C C C C C C C C
11 chr11_33508588 0 33508588 C T C C C C C C C C C C C C C C T T C C
11 chr11_33533918 0 33533918 G G A A G G G G G G G G G G G G G G G G
11 chr11_33542306 0 33542306 C C C C C C C C A A A A C C C C C C C C
11 chr11_33546132 0 33546132 C C C C C C C C C C C C C T C C C C C C
11 chr11_33548018 0 33548018 C T T T T T T T T T T T T T T T T T C C
11 chr11_33548301 0 33548301 C C C C C C C C T T T T C C C C C C C C
11 chr11_33553111 0 33553111 T T T T T T T T T T T T T T T T C T T T
11 chr11_33568365 0 33568365 C C C C C C C C T T T T C C C C C C C C
11 chr11_33586115 0 33586115 A A A A A A A A A A A A A A A G A A A A
11 chr11_33586125 0 33586125 C C C C C C C C G G G G C C C C C C C C
11 chr11_33589664 0 33589664 A A A A A A A A A A A T A A A A A A A A
11 chr11_33589920 0 33589920 T T T T T T T T C C C C T T T T T T T T
11 chr11_33601620 0 33601620 C C C C C C C C C C C C C C C T C C C C
11 chr11_33604011 0 33604011 T T G G G G G G G G G G G G G G G G T T
11 chr11_33604218 0 33604218 G G T T T T G G G G G G G G G G G G G G
11 chr11_33604301 0 33604301 G G G G G G G G C C C C G G G G G G G G
11 chr11_33605747 0 33605747 T T T T T T T T T T T T T T T T C T T T
11 chr11_33620013 0 33620013 C C C C C C C C C C C C C C C T C C C C
11 chr11_33623249 0 33623249 T T T T G G T T T T T T T T T T T T T T
11 chr11_33647660 0 33647660 G G G G G G G G T T T T G G G G G G G G
11 chr11_33660380 0 33660380 T T T T T T G G T T T T T T T T T T T T
11 chr11_33666460 0 33666460 C C A A A A A A A A A A A A A A A A A A
11 chr11_33669728 0 33669728 G G A A G G G G A A A A A A A A A A G G
11 chr11_33672405 0 33672405 G G G G G G G G G G G G G G G G A A G G
11 chr11_33683138 0 33683138 A A A A A A A A A A A A A C A A A A A A
11 chr11_33684689 0 33684689 C T C C C C C C C C C C C C C C C C C C
11 chr11_33689287 0 33689287 G G G G G G G G G G G G G G A A G G G G
11 chr11_33690620 0 33690620 A A A A A A A A A A A A A A A G A A A A
11 chr11_33701257 0 33701257 G G G G G G G G A A A A G G G G G G G G
11 chr11_33706502 0 33706502 A A A A A A A A G G G G A A A A A A A A
11 chr11_33706967 0 33706967 C C C T C C C C C C C C C C C C C C C C
11 chr11_33734022 0 33734022 G G G G G G G G A A A A G G G G G G G G
11 chr11_33738410 0 33738410 G G G G G G G G C C C C G G G G G G G G
11 chr11_33739557 0 33739557 T T T T T T T T C C C C T T T T T T T T
11 chr11_33761781 0 33761781 C C C C C C C C C C C C C C C G C C C C
11 chr11_33771796 0 33771796 C C C C C C C C C G C C C C C C C C C C
11 chr11_33773041 0 33773041 C C C C C C T T C C C C C C C C C C C C
11 chr11_33776146 0 33776146 G G G G G G G G G G G G G G A A G G G G
11 chr11_33783373 0 33783373 T T T T T T T T C T T T T T T T T T T T
11 chr11_33803516 0 33803516 C C C C C C C C T T T T C C C C C C C C
11 chr11_33812068 0 33812068 A A A A A A A A G G G G A A A A A A A A
11 chr11_33820368 0 33820368 T T T T T T T T C C C C T T T T T T T T
11 chr11_33834367 0 33834367 G G G G G G G G G G G G G G G G A A G G
11 chr11_33841399 0 33841399 T T T T T T T T T T T T C T T T T T T T
11 chr11_33841578 0 33841578 C C C C C C C C C C C C C C T T C C C C
11 chr11_33846977 0 33846977 T T T T T T T T T T T T C C C C C C T T
11 chr11_33849767 0 33849767 C C C C C C C C C C C C C C C C T T C C
11 chr11_33860516 0 33860516 T T T T T T T T C C C C T T T T T T T T
11 chr11_33868976 0 33868976 T T T T T T T T T T T T C T T T T T T T
11 chr11_33872175 0 33872175 C C C C C C C C C C C T C C C C C C C C
11 chr11_33877596 0 33877596 A A A A A A A A A A A A A A A G A A A A
11 chr11_33878157 0 33878157 C C C C C C T T C C C C C C C C C C C C
11 chr11_33881694 0 33881694 C C C C C C C C G G G G G G C G G G C C
11 chr11_33889523 0 33889523 G G G G G G T T G G G G G G G G G G G G
11 chr11_33894314 0 33894314 T T T T T T T T C T C T T T T T T T T T
11 chr11_33894398 0 33894398 C C C C G G C C C C C C C C C C C C C C
11 chr11_33894808 0 33894808 A A A A A A A A A A A A C C A A A A A A
11 chr11_33896923 0 33896923 T T T T T T T T C C C C T T T T T T T T
11 chr11_33903401 0 33903401 A A G G G G A A G G G G G G G G G G A A
11 chr11_33910824 0 33910824 G G G G G G G G C C C C G G G G G G G G
11 chr11_33915236 0 33915236 T T T T T T T T G G G G T T T T T T T T
11 chr11_33936106 0 33936106 A G G G G G G G G G G G G G G G G G G G
11 chr11_33948107 0 33948107 C C C C C C C C C C C C C C C C T T C C
11 chr11_33952315 0 33952315 G G G G G G G G A A A A G G G G G G G G
11 chr11_33968320 0 33968320 T T T T T T T T T T T T T T C C C C T T
11 chr11_33968799 0 33968799 G G G G A A G G A A A A G G G G G G G G
11 chr11_33974959 0 33974959 A A A A A A A A A A A G A A A A A A A A
11 chr11_33978480 0 33978480 G G G G G G G G G G G G A A G G G G G G
11 chr11_33988887 0 33988887 C C C C C C C C T T T T C C C C C C C C
11 chr11_33991622 0 33991622 T T T T T T T T C C C C T T T T T T T T
11 chr11_33995800 0 33995800 A A A A A A A A A A A G A A A A A A A A
11 chr11_34000022 0 34000022 C C C C C C C C T T T T C C C C C C C C
11 chr11_34003184 0 34003184 C C C T C C C C C C C C C C C C C C C C
11 chr11_34004262 0 34004262 G G G G G G G G G G G G G G G G T T G G
11 chr11_34005016 0 34005016 A A A A A A A A T T T T A A A A A A A A
11 chr11_34010791 0 34010791 A A A A A A A A A G A A A A A A A A A A
11 chr11_34012522 0 34012522 C C C T C C C C C C C C C C C C C C C C
11 chr11_34014904 0 34014904 A A A A A A A A A A A A A A G G A A A A
11 chr11_34017020 0 34017020 T T C C C C T T C C C C C C C C C C T T
11 chr11_34024871 0 34024871 C T T T T T T T T T T T T T T T T T T T
11 chr11_34028803 0 34028803 C C T T T T C C T T T T T T T T T T C C
11 chr11_34031824 0 34031824 G G G G G G G G G G G G C G G G G G G G
11 chr11_34039153 0 34039153 T T T T T T T T C C C C T T T T T T T T
11 chr11_34048488 0 34048488 T T T T T T T T T T T T C T T T T T T T
11 chr11_34052382 0 34052382 A A A A A A A A A A A G A A A A A A A A
11 chr11_34064452 0 34064452 G G G G G G G G A A A A G G G G G G G G
11 chr11_34064572 0 34064572 C C T T T T C C T T T T T T T T T T C C
11 chr11_34065582 0 34065582 A A A G A A A A A A A A A A A A A A A A
11 chr11_34080606 0 34080606 A A A A A A A A G G G G A A A A A A A A
11 chr11_34087890 0 34087890 T T T T T T T T C C C C T T T T T T T T
11 chr11_34096583 0 34096583 C C C C C C C C C C C C C T C C C C C C
11 chr11_34097475 0 34097475 A A A A A A A A A A A A A A A G A A A A
11 chr11_34098419 0 34098419 G G G G G G G G G G G G G G G G T T G G
11 chr11_34101246 0 34101246 T T T T T T T T C C C C T T T T T T T T
11 chr11_34104056 0 34104056 G G G G G G G G A A A A G G G G G G G G
11 chr11_34104267 0 34104267 T T T T T T T T T T T T T T T T C C T T
11 chr11_34115214 0 34115214 T T C C C C C C C C C C C C C C C C T T
11 chr11_34116797 0 34116797 T T T T T T T T C T T T T T T T T T T T
11 chr11_34118668 0 34118668 A A T T T T T T T T T T T T T T T T A A
11 chr11_34121903 0 34121903 C C C C C C C C C C C C C C C T C C C C
11 chr11_34141770 0 34141770 G G G G G G G G G G G G G T G G G G G G
11 chr11_34145020 0 34145020 A A A A A A G G A A A A A A A A A A A A
11 chr11_34145155 0 34145155 A A A A C C A A A A A A A A A A A A A A
11 chr11_34145480 0 34145480 A A A A A A A A T T T T A A A A A A A A
11 chr11_34147943 0 34147943 A G G G G G G G G G G G G G G G G G G G
11 chr11_34148202 0 34148202 A A A A A A A A A G A A A A A A A A A A
11 chr11_34152261 0 34152261 T T T T T T T T T T C T T T T T T T T T
11 chr11_34159728 0 34159728 A A A A A A A A T T T T A A A A A A A A
11 chr11_34164473 0 34164473 C C C C C C C C C C C C C C T T C C C C
11 chr11_34195503 0 34195503 A A T T T T A A T T T T T T T T T T A A
11 chr11_34199855 0 34199855 T T T T T T T T T T T T T T T T C C T T
11 chr11_34200423 0 34200423 G G G G G G A A G G G G G G G G G G G G
11 chr11_34200550 0 34200550 C C C T C C C C C C C C C C C C C C C C
11 chr11_34210137 0 34210137 A G A A A A A A A A A A A A A A A A A A
11 chr11_34218109 0 34218109 C C C C C C C C T T C C C C C C C C C C
11 chr11_34229257 0 34229257 C C C C C C C C T T T T C C C C C C C C
11 chr11_34230072 0 34230072 C C C C C C C C A A A A C C C C C C C C
11 chr11_34242061 0 34242061 C C C C C C C C G G G G C C C C C C C C
11 chr11_34244178 0 34244178 G G A A A A G G A A A A A A A A A A G G
11 chr11_34248069 0 34248069 G G G G G G A A G G G G G G G G G G G G
11 chr11_34257942 0 34257942 T T T T T T A A T T T T T T T T T T T T
11 chr11_34264764 0 34264764 C C C C C C C C C C C C C G C C C C C C
11 chr11_34271805 0 34271805 T T T T T T T T T T T T C T T T T T T T
11 chr11_34273405 0 34273405 G G G G G G G G G G A A G G G G G G G G
11 chr11_34289388 0 34289388 A A A A A A A A A A A A A C A A A A A A
11 chr11_34289684 0 34289684 C C C C C C C C T T T T C C C C C C C C
11 chr11_34301021 0 34301021 G G G G G G G G G G G G G G A G G G G G
11 chr11_34323685 0 34323685 T T T T T T T T T T T T C C C C C C T T
11 chr11_34324934 0 34324934 C C C C C C C C C C C C A C C C C C C C
11 chr11_34327814 0 34327814 A A A A A A G G G G G G A G A A A A A A
11 chr11_34346955 0 34346955 G G G G G G G G G G G G G G G G C C G G
11 chr11_34349657 0 34349657 T T T T T T T T C C C C C C C C C C T T
11 chr11_34358899 0 34358899 T T T T T T T T T T G T T T T T T T T T
11 chr11_34366458 0 34366458 A A A A A A A A G G G G A A A A A A A A
11 chr11_34368634 0 34368634 G G G G G G G G G G G G C G G G G G G G
11 chr11_34378327 0 34378327 G G G G G G G G G G G G G G G G A G G G
11 chr11_34378463 0 34378463 T T T T T T T T T T T T T T T T A T T T
11 chr11_34382568 0 34382568 C C C C C C C C A A A A C C C C C C C C
11 chr11_34388246 0 34388246 A A A A A A A A G G G G A A A A A A A A
11 chr11_34397242 0 34397242 A G G G G G G G G G G G G G G G G G G G
11 chr11_34398821 0 34398821 A A A A A A G G A A A A A A A A A A A A
11 chr11_34423447 0 34423447 C C C C C C C C C C C C C C C C T T C C
11 chr11_34444711 0 34444711 G G G G G G A A A A A A G G G G G G A A
11 chr11_34444829 0 34444829 G G A G G G G G G G G G G G G G G G G G
11 chr11_34455930 0 34455930 A A A A A A A A T T T T A A A A A A A A
11 chr11_34464539 0 34464539 T T T T T T C C T T T T T T T T T T T T
11 chr11_34473867 0 34473867 C C T T T T C C T T T T T T T T T T C C
11 chr11_34490979 0 34490979 T T T T T T T T T T G T T T T T T T T T
11 chr11_34510950 0 34510950 A A A A A A A A A A A A A A A G A A A A
11 chr11_34519994 0 34519994 C C C C C C C C T T T T C C C C C C C C
11 chr11_34528971 0 34528971 G G G G G G G G A A A A G G G G G G G G
11 chr11_34533064 0 34533064 G G G G G G G G G G G G G G A A G G G G
11 chr11_34533155 0 34533155 G G G G G G G G G G G G G G G G A A A A
11 chr11_34549086 0 34549086 A A A A A A A A G G A A A A A A A A A A
11 chr11_34559384 0 34559384 A A A A A A A A C C C C A A A A A A A A
11 chr11_34561869 0 34561869 C C T T T T C C T T T T T T T T T T C C
11 chr11_34562132 0 34562132 A A A A A A A A A A A A A A A T A A A A
11 chr11_34563725 0 34563725 G G G G A A G G G G G G G G G G G G G G
11 chr11_34576754 0 34576754 C C C C C C C C T T T T C C C C C C C C
11 chr11_34577840 0 34577840 G G G G G G G G C C C C G G G G G G G G
11 chr11_34581237 0 34581237 C C C C T T C C C C C C C C C C C C C C
11 chr11_34582047 0 34582047 T T T T T T T T T T T T G T T T T T T T
11 chr11_34582556 0 34582556 G G A A G G G G G G G G G G G G G G G G
11 chr11_34586038 0 34586038 A A A A A A A A C C C C A A A A A A A A
11 chr11_34586170 0 34586170 G G G G G G G G A A A A G G G G G G G G
11 chr11_34592532 0 34592532 G G G G G G G G A A A A G G G G G G G G
11 chr11_34594443 0 34594443 T T T T T T T T C C C C T T T T T T T T
11 chr11_34597608 0 34597608 C C C C C C T T C C C C C C C C C C C C
11 chr11_34600234 0 34600234 T T T T T T T T T T T T G G T T T T T T
11 chr11_34601659 0 34601659 A A A A A A A A A A A A A A A A A G A A
11 chr11_34602459 0 34602459 C C T T T T C C C C C C C C C C C C C C
11 chr11_34604670 0 34604670 G G A A A A G G A A A A A A A A A A G G
11 chr11_34609777 0 34609777 A A A A A A A A C C C C A A A A A A A A
11 chr11_34612922 0 34612922 T T T T T T T T C C C C T T T T T T T T
11 chr11_34634750 0 34634750 T T T T T T T T C C C T T T T T T T T T
11 chr11_34635866 0 34635866 T T T T T T T T T T T T T T C C T T T T
11 chr11_34637996 0 34637996 G G G G G G G G G G A G G G G G G G G G
11 chr11_34644196 0 34644196 C C C C C C C C C C C C T T C C C C C C
11 chr11_34644877 0 34644877 G G G G G G G G A A A A G G G G G G G G
11 chr11_34647991 0 34647991 T T C C C C T T C C C C C C C C C C T T
11 chr11_34652419 0 34652419 T T T T T T T T G G G G T T T T T T T T
11 chr11_34663896 0 34663896 T T T T T T T T C C C C T T T T T T T T
11 chr11_34680185 0 34680185 T T T T T T T T G G G G T T T T T T T T
11 chr11_34684308 0 34684308 C C C C C C C C C C C C C T C C C C C C
11 chr11_34686422 0 34686422 G G G G G G G G G G G G G G G G A A G G
11 chr11_34687293 0 34687293 A A G G A A A A A A A A A A A A A A A A
11 chr11_34688829 0 34688829 T T T T T T T T A A A A T T T T T T T T
11 chr11_34692560 0 34692560 T T T T T T T T T T A T T T T T T T T T
11 chr11_34710045 0 34710045 G G G G G G G G A A G G G G G G G G G G
11 chr11_34718522 0 34718522 C C C C C C A A C C C C C C C C C C C C
11 chr11_34734603 0 34734603 G G A A A A G G G G G G G G G G G G G G
11 chr11_34745045 0 34745045 G G G G C C G G G G G G G G G G G G G G
11 chr11_34749191 0 34749191 T T C C C C T T T T T T T T T T T T T T
11 chr11_34751516 0 34751516 T T T T T T T T C C C C C C C C C C T T
11 chr11_34751721 0 34751721 A C A A A A A A A A A A A A A A A A A A
11 chr11_34753522 0 34753522 A G G G G G G G G G G G G G G G G G G G
11 chr11_34758586 0 34758586 A A A A G G A A A A A A A A A A A A A A
11 chr11_34770683 0 34770683 G G G G G G G G A A A A G G G G G G G G
11 chr11_34774085 0 34774085 C T C C C C C C C C C C C C C C C C C C
11 chr11_34780653 0 34780653 A A A A A A A A G G G G A A A A A A A A
11 chr11_34780770 0 34780770 G G G G G G G G G G G G G G A A G G G G
11 chr11_34781072 0 34781072 C G C C C C C C C C C C C C C C C C C C
11 chr11_34785002 0 34785002 C C T T T T C C C C C C C C C C C C C C
11 chr11_34785331 0 34785331 G G G G G G G G G G A G G G G G G G G G
11 chr11_34785943 0 34785943 C C C C C C C C C C C C C C T T C C C C
11 chr11_34795209 0 34795209 G G G G A A G G G G G G G G G G G G G G
11 chr11_34807337 0 34807337 G G G G T T G G G G G G G G G G G G G G
11 chr11_34811357 0 34811357 G G G G G G G G G G G G G G A A G G G G
11 chr11_34814224 0 34814224 T T T T T T T T C C C C T T T T T T T T
11 chr11_34819628 0 34819628 C C T T T T T T T T T T T T T T T T C C
11 chr11_34819693 0 34819693 C C C C C C A A C C C C C C C C C C C C
11 chr11_34820855 0 34820855 A A A A A A A A G G G G A A A A A A A A
11 chr11_34830764 0 34830764 C C C C C C C C C C C C C G C C C C C C
11 chr11_34835187 0 34835187 C C C C C C C C C C C C T T T T C C C C
11 chr11_34839567 0 34839567 C C C C C C C C C C C C C C T T C C C C
11 chr11_34844780 0 34844780 A A G G G G A A A A A A A A A A A A A A
11 chr11_34848107 0 34848107 C C C C C C C C C C C C T T C T C C C C
11 chr11_34854606 0 34854606 T T T T T T T T T T T T G G T T G G T T
11 chr11_34859950 0 34859950 C C C C C C G G C C C C C C C C C C C C
11 chr11_34862763 0 34862763 T T T T T T T T T T T T T T T T A T T T
11 chr11_34869278 0 34869278 T T T T T T T T T T T T T T T T G G T T
11 chr11_34872906 0 34872906 A A A A A A A A A A A A A A A A G G A A
11 chr11_34891850 0 34891850 G G G G G G A A G G G G G G G G G G G G
11 chr11_34903934 0 34903934 A A A A A A A A A A A A A A G G A A A A
11 chr11_34904461 0 34904461 C C A A C C C C C C C C C C C C C C C C
11 chr11_34911218 0 34911218 T T C T T T T T T T T T T T T T T T T T
11 chr11_34922036 0 34922036 G G G G C C G G G G G G G G G G G G G G
11 chr11_34927964 0 34927964 G G G G G G G G A A A A G G G G G G G G
11 chr11_34928312 0 34928312 C C C C C C C C T T T T C C C C C C C C
11 chr11_34930162 0 34930162 G G G G G G G G G G G G C G G G G G G G
11 chr11_34931064 0 34931064 A A A A A A A A A A A A A A A T A A A A
11 chr11_34952796 0 34952796 T T T T T T T T C C C C T T T T T T T T
11 chr11_34953197 0 34953197 T T C T T T T T C C C C C C C C C C T T
11 chr11_34958713 0 34958713 G G A G G G G G G G G G G G G G G G G G
11 chr11_34967237 0 34967237 A A A A A A A A A A A A A C A A A A A A
11 chr11_34976602 0 34976602 G G G G G G G G G G G G G G C C G G G G
11 chr11_34978208 0 34978208 G G G G G G G G A A A A G G G G G G G G
11 chr11_34997524 0 34997524 T T C C T T T T T T T T T T T T T T T T
11 chr11_34999525 0 34999525 T T C C T T T T T T T T C C C C C T T T
11 chr11_35009469 0 35009469 C C C C C C C C C T C T C C C C C C C C
11 chr11_35017831 0 35017831 C C C C T T C C C C C C C C C C C C C C
11 chr11_35021590 0 35021590 G G G G G G G G A A A A G G G G G G G G
11 chr11_35028996 0 35028996 T T T T T T T T T T T T T T C C T T T T
11 chr11_35037547 0 35037547 G G C C C C G G G G G G G G G G G G G G
11 chr11_35038578 0 35038578 A A A A A A A A A A A A A A A A A C A A
11 chr11_35042336 0 35042336 T T T T T T T T T T A T T T T T T T T T
11 chr11_35044859 0 35044859 G G G G G G G G G G G G A G G G G G G G
11 chr11_35052735 0 35052735 C C C C C C C C C C C C C C C C C T C C
11 chr11_35064793 0 35064793 C C C C C C C C C C C C C C C C T T C C
11 chr11_35070687 0 35070687 T T T T T T T T T T C T T T T T T T T T
11 chr11_35076092 0 35076092 G G G G T T G G G G G G G G G G G G G G
11 chr11_35090619 0 35090619 G G G G G G G G T T T T G G G G G G G G
11 chr11_35096365 0 35096365 A A G G G G A A G G G G G G G G G G A A
11 chr11_35096899 0 35096899 G G G G G G G G T T T T G G G G G G G G
11 chr11_35101640 0 35101640 A A A A A A A A A A A C A A A A A A A A
11 chr11_35131811 0 35131811 A G A A A A G G A A A A A A A A A A A A
11 chr11_35139556 0 35139556 G G G G G G G G G G G G A G G G G G G G
11 chr11_35155306 0 35155306 C C C C C C C C C T C C C C C C C C C C
11 chr11_35158668 0 35158668 T T T T T T T T T T T T T T C C T T T T
11 chr11_35183418 0 35183418 G G A A A A G G G G G G G G G G G G G G
11 chr11_35202992 0 35202992 G G G G G G G G G G A G G G G G G G G G
11 chr11_35203833 0 35203833 G G G G G G G G G G G G G G G G A G G G
11 chr11_35204132 0 35204132 G G G G G G G G G G G G G G G G T T G G
11 chr11_35207301 0 35207301 C C C C C C C C T T T T C C C C C C T T
11 chr11_35207538 0 35207538 A A A A A A A A G G G G A A A A A A A A
11 chr11_35238648 0 35238648 A A A A A A A A A G A A A A A A A A A A
11 chr11_35239138 0 35239138 A A A A A A A A A A A A G G A A A A A A
11 chr11_35242773 0 35242773 C C T T T T C C T T T T C C C C C C C C
11 chr11_35245781 0 35245781 G G A A A A G G A A A A G G G G G G G G
11 chr11_35251638 0 35251638 A G A A A A A A A A A A A A A A A A G G
11 chr11_35259441 0 35259441 A A A A G G A A A A A A A A A A A A A A
11 chr11_35263699 0 35263699 C C C C C C C C C C C C C T C C C C C C
11 chr11_35263975 0 35263975 C C C C C C C C C C C C C C A A C C C C
11 chr11_35264336 0 35264336 C C C C C C C C C C C T C C C C C C C C
11 chr11_35266158 0 35266158 T T T T T T T T T T T T C T T T T T T T
11 chr11_35267648 0 35267648 T T C C C C T T T T T T T T T T T T T T
11 chr11_35273668 0 35273668 T T T T G G T T T T T T T T T T T T T T
11 chr11_35278173 0 35278173 T T T T T T T T T T T T T T C C T T T T
11 chr11_35293481 0 35293481 C C C C C C C C G G G G G G G G G G C C
11 chr11_35293817 0 35293817 G G G G G G G G G G G G G G A G G G G G
11 chr11_35296145 0 35296145 C C C C C C C C T T T T C C C C C C C C
11 chr11_35298874 0 35298874 C C C C C C C C C C C C C C C C G G C C
11 chr11_35316155 0 35316155 C T C C C C C C C C C C C C C C C C T T
11 chr11_35319518 0 35319518 G G G G G G G G G G G G G G A G G G G G
11 chr11_35319543 0 35319543 A A A A A A A A A A A C A A A A A A A A
11 chr11_35321314 0 35321314 C C C C C C T T C C C C C C C C C C C C
11 chr11_35321496 0 35321496 C C C C C C C C T T T T C C C C C C T T
11 chr11_35327119 0 35327119 C C A A C C C C C C C C C C C C C C C C
11 chr11_35332384 0 35332384 T T T T T T T T T T T T C T T T T T T T
11 chr11_35343234 0 35343234 A A G G G G A A A A A A G G G G G G A A
11 chr11_35350166 0 35350166 T T T T T T T T G G G G T T T T T T T T
11 chr11_35366354 0 35366354 A A G G G G A A A A A A A A A A A A A A
11 chr11_35367028 0 35367028 T T T T C C T T T T T T T T T T T T T T
11 chr11_35374858 0 35374858 A A A A A A A A A A A A A G A A A A A A
11 chr11_35379068 0 35379068 C C T T C C C C C C C C C C C C C C C C
11 chr11_35384758 0 35384758 A A A A A A A A G G G G A A A A A A A A
11 chr11_35400151 0 35400151 C C C C C C C C C C C T C C C C C C C C
11 chr11_35402336 0 35402336 C C C C C C C C T T T T C C C C C C C C
11 chr11_35409378 0 35409378 A A G G A A A A A A A A A A A A A A A A
11 chr11_35418244 0 35418244 A A A A A A A A A A A A A G A A A A A A
11 chr11_35426142 0 35426142 A A A A A A A A T T T T A A A A A A A A
11 chr11_35455661 0 35455661 A A A A A A A A A A A A A A A A G G A A
11 chr11_35465100 0 35465100 G G G G A A G G G G G G G G G G G G G G
11 chr11_35476232 0 35476232 A A G G G G A A A A A A A A A A A A A A
11 chr11_35478172 0 35478172 T T C C C C T T C C C C C C C C C C T T
11 chr11_35479665 0 35479665 T T T T T T T T A A A A T T T T T T T T
11 chr11_35481362 0 35481362 A A A A A A A A A A A A T T T T T T A A
11 chr11_35489114 0 35489114 A A A A A A A A A A A A A G A A A A A A
11 chr11_35498953 0 35498953 C C C C C C C C C C C C C C C T C C C C
11 chr11_35501453 0 35501453 T T T T T T T T T T T T T T T T C C T T
11 chr11_35505066 0 35505066 C C C C C C T T C C C C C C C C C C C C
11 chr11_35505790 0 35505790 C C T T T T C C T T T T T T T T T T C C
11 chr11_35511369 0 35511369 A A T T A A A A A A A A A A A A A A A A
11 chr11_35515953 0 35515953 G G G G G G G G G G G G G G A A G G G G
11 chr11_35524390 0 35524390 T T T T T T T T T T T T C C C C C C T T
11 chr11_35527532 0 35527532 G G G G G G G G G G G G A G G G A A G G
11 chr11_35533045 0 35533045 T T T T T T T T T T T T G T T T T T T T
11 chr11_35537870 0 35537870 C C C C C C C C C C C C C G C C C C C C
11 chr11_35548005 0 35548005 T T T T T T T T T T T T T T T T G T T T
11 chr11_35551099 0 35551099 A A A A A A A A A A A A A A A G A A A A
11 chr11_35568278 0 35568278 A A G G G G A A G G G G G G G G G G A A
11 chr11_35570118 0 35570118 C G G G G G G G G G G G G G G G G G G G
11 chr11_35570137 0 35570137 C C C C T T C C C C C C C C C C C C C C
11 chr11_35570797 0 35570797 G G G G G G G G G G G G G G A A G G G G
11 chr11_35579970 0 35579970 A A A A A A A A A A A A A A T T A A A A
11 chr11_35580421 0 35580421 T T T T T T T T T T T T T T T T C T T T
11 chr11_35582478 0 35582478 G G G G A A G G A A A A A A A A A A G G
11 chr11_35603554 0 35603554 T T T T T T T T T T T T T T T T G G T T
11 chr11_35614501 0 35614501 G G A A G G G G G G G G G G G G G G G G
11 chr11_35623289 0 35623289 G G G G G G G G G G G G G T G G G G G G
11 chr11_35628117 0 35628117 G G G G G G G G G G C G G G G G G G G G
11 chr11_35637219 0 35637219 A A A A A A A A A A A A G G A A G G A A
11 chr11_35645083 0 35645083 C C C T C C C C C C C C C C C C C C C C
11 chr11_35654431 0 35654431 C C C C C C C C G G G G C C C C C C C C
11 chr11_35657743 0 35657743 A A A A A A A A A A A A A A A A T T A A
11 chr11_35662312 0 35662312 G G G G G G G G A A G G G G G G G G G G
11 chr11_35663945 0 35663945 G G G G G G G G T T T T G G G G G G G G
11 chr11_35665796 0 35665796 G G G G T T G G G G G G G G G G G G G G
11 chr11_35676749 0 35676749 G G G G G G G G G G G G G G T T G G G G
11 chr11_35677010 0 35677010 A A A A A A A A C C C C A A A A A A A A
11 chr11_35677791 0 35677791 G T G G G G T T G G G G G G G G G G G G
11 chr11_35681233 0 35681233 C C C C C C C C T T T T C C C C C C C C
11 chr11_35682051 0 35682051 G G A A A A G G A A A A A A A A A A G G
11 chr11_35682677 0 35682677 C C C C C C C C C C C C C C C C C G C C
11 chr11_35693160 0 35693160 G G G G G G G G G G G G A A G G A A G G
11 chr11_35697356 0 35697356 A A A A A A A A G G G G A A A A A A A A
11 chr11_35699732 0 35699732 A G G G G G A A G G G G G G G G G G G G
11 chr11_35702376 0 35702376 A A A A G G A A A A A A A A A A A A A A
11 chr11_35705193 0 35705193 A A A A A A A A A A A C A A A A A A A A
11 chr11_35707622 0 35707622 G G G G G G G G A A A A G G G G G G G G
11 chr11_35708240 0 35708240 G G G G G G G G G G G G G G G G A A G G
11 chr11_35710276 0 35710276 G G G G G G G G G G G G A A G G A A G G
11 chr11_35720277 0 35720277 G G G G G G G G G G G G G T G G G G G G
11 chr11_35725448 0 35725448 A A A A A A A A A A A A A A G G A A A A
11 chr11_35729461 0 35729461 T T T T T T T T T T T T C C T T C C T T
11 chr11_35735604 0 35735604 C C C C C C C C T T C C C C C C C C C C
11 chr11_35736512 0 35736512 C C C C C C C C C C C T C C C C C C C C
11 chr11_35750450 0 35750450 C C C C C C C C T T T T C C C C C C C C
11 chr11_35755913 0 35755913 C C C C C C C C A A A A C C C C C C C C
11 chr11_35762019 0 35762019 A A A A A A A A G G G G A A A A A A A A
11 chr11_35764716 0 35764716 T T T T T T T T T T G G T T T T T T T T
11 chr11_35785056 0 35785056 T T T T T T T T A A A A T T T T T T T T
11 chr11_35788468 0 35788468 A A A A A A A A A A A A A T A A A A A A
11 chr11_35788758 0 35788758 A A G G A A A A G G G G G G G G G G A A
11 chr11_35793794 0 35793794 G G G G G G G G G G G G C G G G G G G G
11 chr11_35802058 0 35802058 G G G G G G G G G G G G A G G G G G G G
11 chr11_35814909 0 35814909 T T T T T T T T C C C C T T T T T T T T
11 chr11_35815848 0 35815848 T T T T T T T T T T C T T T T T T T T T
11 chr11_35817536 0 35817536 G G G G A A G G G G G G G G G G G G G G
11 chr11_35844930 0 35844930 G G A A A A G G A A A A A A A A A A G G
11 chr11_35865906 0 35865906 G G G G G G G G G G G G G G T T G G G G
11 chr11_35887016 0 35887016 T T T T T T T T G G G G T T T T T T T T
11 chr11_35887173 0 35887173 C C C C T T C C C C C C C C C T C C C C
11 chr11_35893081 0 35893081 C C C C C C C C T T T T C C C C C C C C
11 chr11_35893746 0 35893746 A A G G G G A A G G G G G G G G G G A A
11 chr11_35904715 0 35904715 A A A A A A A A G G G G A A A A A A A A
11 chr11_35905693 0 35905693 T T T T T T T T C C C C T T T T T T T T
11 chr11_35914686 0 35914686 A A G G G G A A G G G G G G G G G G A A
11 chr11_35915851 0 35915851 A A A A A A A A G G G G A A A A A A A A
11 chr11_35927453 0 35927453 C T T T T T T T T T T T T T T T T T T T
11 chr11_35930726 0 35930726 G G G G G G G G G G G G G T G G G G G G
11 chr11_35936107 0 35936107 C C C C C C C C C T C T C C C C C C C C
11 chr11_35936902 0 35936902 G T G G G G T T G G G G G G G G G G G G
11 chr11_35943757 0 35943757 G G G G G G G G A A A A G G G G G G G G
11 chr11_35945961 0 35945961 A A A A A A A A T T T T A A A A A A A A
11 chr11_35966894 0 35966894 G G G G A A G G A A A A G G G G G G G G
11 chr11_35967769 0 35967769 C C C C C C C C T T T T C C C C C C C C
11 chr11_35972740 0 35972740 T T T T A A T T T T T T T T T T T T T T
11 chr11_35983317 0 35983317 G G G G G G G G G G G G G T G G G G G G
11 chr11_35989397 0 35989397 G G G G G G G G G G C G G G G G G G G G
11 chr11_35992723 0 35992723 T T T T T T T T C C C C T T T T T T T T
11 chr11_36013585 0 36013585 C C C C C C C C G G G G C C C C C C C C
11 chr11_36013821 0 36013821 G G G G G G G G A G G G G G G G G G G G
11 chr11_36020301 0 36020301 A A A A A A A A G G G G A A A A A A A A
11 chr11_36023094 0 36023094 T T T T T T T T G G G G T T T T T T T T
11 chr11_36028017 0 36028017 C C C T C C C C C C C C C C C C C C C C
11 chr11_36029553 0 36029553 C C C C C C C C A A A A C C C C C C C C
11 chr11_36034976 0 36034976 G G G G G G G G G G G G G G G G T T G G
11 chr11_36039270 0 36039270 A A A A A A A A A T A A A A A A A A A A
11 chr11_36040918 0 36040918 A A A A A A A A A C A A A A A A A A A A
11 chr11_36051506 0 36051506 T T G T T T T T T T T T T T T T T T T T
11 chr11_36057792 0 36057792 T T C T T T T T C C C C T T T T T T T T
11 chr11_36059599 0 36059599 G G G G G G G G G G A G G G G G G G G G
11 chr11_36066672 0 36066672 C C C T C C C C C C C C C C C C C C C C
11 chr11_36072687 0 36072687 G G A G A A A A G G G G G G G G G G G G
11 chr11_36076173 0 36076173 C C C C C C C C A A A A C C C C C C C C
11 chr11_36076605 0 36076605 A A A A A A A A A A A A A A A G A A A A
11 chr11_36083814 0 36083814 C C C C C C A A C C C C C C C C C C C C
11 chr11_36084457 0 36084457 T T T T T T T T C C C C T T T T T T T T
11 chr11_36087022 0 36087022 G G G G G G G G A A A A G G G G G G G G
11 chr11_36092144 0 36092144 C C C C C C C C C C C C C T C C C C C C
11 chr11_36096717 0 36096717 G G G G G G G G T T T T G G G G G G G G
11 chr11_36099875 0 36099875 C C C C C C C C A A A A C C C C C C C C
11 chr11_36099985 0 36099985 T T T T T T T T T T T T C T T T T T T T
11 chr11_36103064 0 36103064 G G G G A A G G G G G G G G G G G G G G
11 chr11_36113642 0 36113642 C C C C C C T T C C C C C C C C C C C C
11 chr11_36116308 0 36116308 G G G G G G G G G G G G G G A G G G G G
11 chr11_36116754 0 36116754 A A A A A A A A A A A A G G A A G G A A
11 chr11_36136290 0 36136290 T T G G G G G G G G G G G G G G G G T T
11 chr11_36147697 0 36147697 G G G G G G G G G G G G G G A G G G G G
11 chr11_36157122 0 36157122 C C C T C C C C C C C C C C C C C C C C
11 chr11_36158524 0 36158524 C C C C C C C C C G C C C C C C C C C C
11 chr11_36167764 0 36167764 T T C C C C C C C C C C C C C C C C T T
11 chr11_36175809 0 36175809 C C C C C C C C A A A A C C C C C C C C
11 chr11_36187578 0 36187578 C C A A A A C C C C C C C C C C C C C C
11 chr11_36188464 0 36188464 T T T T T T T T C C C C T T T T T T T T
11 chr11_36194975 0 36194975 A A A A A A A A A A A A A A A A G G A A
11 chr11_36203687 0 36203687 G G G G G G G G A A A A G G G G G G G G
11 chr11_36206574 0 36206574 A A A A A A A A G G G G A A A A A A A A
11 chr11_36214281 0 36214281 T T T T T T T T T T T T T T C T T T T T
11 chr11_36215234 0 36215234 C C C C C C C C C C C C T T T T T T C C
11 chr11_36224089 0 36224089 A A A A A A A A G G G G A A A A A A A A
11 chr11_36229466 0 36229466 C C C C C C C C T T T T C C C C C C C C
11 chr11_36232139 0 36232139 G G G G G G G G G G G G A G G G G G G G
11 chr11_36236396 0 36236396 C C C C C C C C T T T T C C C C C C C C
11 chr11_36260159 0 36260159 C C C C C C C C C C T T C C C C C C C C
11 chr11_36269154 0 36269154 A A G G G G A A A A A A A A A A A A A A
11 chr11_36291475 0 36291475 C C C C C C C C C C C C T T C C C C C C
11 chr11_36305193 0 36305193 T T T T T T T T T T T T T T T T C C T T
11 chr11_36307527 0 36307527 C C C C C C C C C C C C C C A A C C C C
11 chr11_36310811 0 36310811 G G C C C C G G G G G G G G G G G G G G
11 chr11_36311493 0 36311493 C C C C C C C C T T T T C C C C C C C C
11 chr11_36311607 0 36311607 C C C C C C C C T T T T C C C C C C C C
11 chr11_36317522 0 36317522 A A A A A A A A A A A A A A A A G G A A
11 chr11_36321010 0 36321010 C C C C C C C C C C C C C C T T C C C C
11 chr11_36326686 0 36326686 C C A A A A C C C C C C C C C C C C C C
11 chr11_36330164 0 36330164 G G G G G G G G G G G G G G G G A A G G
11 chr11_36330614 0 36330614 G G G G G G G G G G G G G G A A G G G G
11 chr11_36332284 0 36332284 G G A A G G G G G G G G G G G G G G G G
11 chr11_36337288 0 36337288 A A A A A A A A A A A A A A A A G G A A
11 chr11_36338187 0 36338187 T T T T T T T T C C C C T T T T T T T T
11 chr11_36339486 0 36339486 C C C C C C C C C C C C C C C C A A C C
11 chr11_36341373 0 36341373 C C C C C C C C C C C C C C C T C C C C
11 chr11_36341856 0 36341856 C C T T T T C C T T T T T T T T T T C C
11 chr11_36342864 0 36342864 C C G G G G C C C C C C C C C C C C C C
11 chr11_36351741 0 36351741 T T T T T T T T T T T T T T C T T T T T
11 chr11_36361211 0 36361211 T T T T T T T T C C C C T T T T T T T T
11 chr11_36362023 0 36362023 C C C C C C T T C C C C C C C C C C C C
11 chr11_36375073 0 36375073 T T C C C C T T T T T T T T T T T T T T
11 chr11_36376679 0 36376679 A A A A A A A A A A A A G G A A A A A A
11 chr11_36389214 0 36389214 A A A A A A A A C C C C A A A A A A A A
11 chr11_36398312 0 36398312 G G G G G G G G G G G G G G A A G G G G
11 chr11_36408535 0 36408535 G G G G G G T T G G G G G G G G G G G G
11 chr11_36419179 0 36419179 C C C C C C C C C C G G C C C C G G C C
11 chr11_36420709 0 36420709 T T T T T T T T C C C C T T T T T T T T
11 chr11_36434737 0 36434737 G G G G G G G G G G A A G G G G G G G G
11 chr11_36435807 0 36435807 A A A A A A A A A A A A A A A C A A A A
11 chr11_36453322 0 36453322 C C C C C C C C C C C C C C T T C C C C
11 chr11_36458763 0 36458763 C C C C C C C C C C C C C C G G C C C C
11 chr11_36464073 0 36464073 G G G G G G G G G G G G G G A A G G G G
11 chr11_36464606 0 36464606 T T A A A A T T T T T T T T T T T T T T
11 chr11_36467011 0 36467011 C C C C C C C C C G C C C C C C C C C C
11 chr11_36467966 0 36467966 C C C C C C C C C C C C T T T T T T C C
11 chr11_36471345 0 36471345 T T T T T T T T T T T T C C T T T T T T
11 chr11_36471790 0 36471790 C C C C C C C C G G G G C C C C C C C C
11 chr11_36475081 0 36475081 A A A A A A A A A G G G A A A A A A A A
11 chr11_36478117 0 36478117 G G G G G G G G A G G G G G G G G G G G
11 chr11_36480681 0 36480681 G G G G G G G G C C C C C C C C C C G G
11 chr11_36488582 0 36488582 A A A A A A A A G G G G A A A A A A A A
11 chr11_36490946 0 36490946 C C C C C C C C C C C C C C C C C T C C
11 chr11_36522869 0 36522869 G G G G G G G G G G G G A A G G G G G G
11 chr11_36526906 0 36526906 A A A A A A A A A A A A A C A A A A A A
11 chr11_36540560 0 36540560 G G G G G G G G G G G G G G G G A A G G
11 chr11_36541682 0 36541682 C C T T C C C C C C C C C C C C C C C C
11 chr11_36543774 0 36543774 G G G G T T G G G G G G G G G G G G G G
11 chr11_36556573 0 36556573 A A A A A A A A G G G G A A A A A A A A
11 chr11_36558284 0 36558284 C C T T T T C C T T T T T T T T T T C C
11 chr11_36560224 0 36560224 T T T T T T T T T T T T T T G T T T T T
11 chr11_36571992 0 36571992 T T T T T T C C T T T T T T T T T T T T
11 chr11_36573201 0 36573201 T T T T T T T T T T T T C T T T T T T T
11 chr11_36573831 0 36573831 A A A A A A A A A G A A A A A A A A A A
11 chr11_36589612 0 36589612 A A A A A A A A A A G G A A A A A A A A
11 chr11_36600446 0 36600446 A A A A A A A A A A A A A A A C A A A A
11 chr11_36604818 0 36604818 A A A A A A A A A A A A A A G G A A A A
11 chr11_36605855 0 36605855 A A A A A A A A A A A A A G A A A A A A
11 chr11_36608363 0 36608363 C C C C C C T T C C C C C C C C C C C C
11 chr11_36618843 0 36618843 A A A A A A A A A A A A A A G G A A A A
11 chr11_36623747 0 36623747 A A A A A A A A A A A A A A G G A A A A
11 chr11_36627020 0 36627020 G G G G G G G G G G G G A G G G G G G G
11 chr11_36629173 0 36629173 C C C C C C C C C T C C C C C C C C C C
11 chr11_36630285 0 36630285 A A A A A A A A A A A A A A G G A A A A
11 chr11_36641196 0 36641196 C C C C C C C C G G G G C C C C C C C C
11 chr11_36642014 0 36642014 C C C C C C C C T T T T C C C C C C C C
11 chr11_36645465 0 36645465 G G G G G G G G C C C C G G G G G G G G
11 chr11_36645785 0 36645785 G G A A A A G G A A A A A A A A A A G G
11 chr11_36647207 0 36647207 A A A A A A A A A G A A A A A A A A A A
11 chr11_36652852 0 36652852 T T T T T T T T T T T T C T T T T T T T
11 chr11_36653629 0 36653629 G G G G G G G G G G G G C G G G G G G G
11 chr11_36660774 0 36660774 T T T T T T T T G G G G T T T T T T T T
11 chr11_36663206 0 36663206 C C C C C C C C C C C C C C C T C C C C
11 chr11_36663304 0 36663304 T T T T T T T T T T T T T T A T T T T T
11 chr11_36679221 0 36679221 C C C C C C C C C C C C C C T T C C C C
11 chr11_36687473 0 36687473 T T T T T T T T C C T T T T T T T T T T
11 chr11_36705349 0 36705349 A A A A A A A A T T T T A A A A A A A A
11 chr11_36712896 0 36712896 A A A A A A A A A A A A A A A A C C A A
11 chr11_36719997 0 36719997 T T T T C C T T T T T T T T T T T T T T
11 chr11_36720419 0 36720419 T T T T T T T T G G G G T T T T T T T T
11 chr11_36729892 0 36729892 T T T T T T T T T T C C T T T T T T T T
11 chr11_36730169 0 36730169 C C C C C C C C C C C C C T C C C C C C
11 chr11_36734819 0 36734819 G G G G G G G G G G G G A G G G G G G G
11 chr11_36739764 0 36739764 T T T T T T T T C C T T T T T T T T T T
11 chr11_36740683 0 36740683 T T T T T T T T T T T T C T T T T T T T
11 chr11_36793671 0 36793671 T T C T T T T T T T T T T T T T T T T T
11 chr11_36795078 0 36795078 C C C C C C C C C T C C C C C C C C C C
11 chr11_36801614 0 36801614 C C C C C C C C C C T T C C C C C C C C
11 chr11_36801846 0 36801846 G G A G G G G G G G G G G G G G G G G G
11 chr11_36805391 0 36805391 A A A A A A A A C C C C A A A A A A A A
11 chr11_36806590 0 36806590 C C C C C C C C C C T T C C C C C C C C
11 chr11_36806670 0 36806670 T T C T C C T T T T T T T T T T T T T T
11 chr11_36807398 0 36807398 G G G G G G G G A A A A G G G G G G G G
11 chr11_36808816 0 36808816 G G G G G G G G A A A A G G G G G G G G
11 chr11_36809491 0 36809491 G G G G G G G G A A A A G G G G G G G G
11 chr11_36812567 0 36812567 T T T T T T T T C C C C T T T T T T T T
11 chr11_36816251 0 36816251 C C C T C C C C C C C C C C C C C C C C
11 chr11_36821136 0 36821136 A A A A A A A A C C C C A A A A A A A A
11 chr11_36823844 0 36823844 C C C C C C C C C C T T C C C C C C C C
11 chr11_36824901 0 36824901 A A A A A A A A A G A A A A A A A A A A
11 chr11_36833277 0 36833277 C C C C C C C C C C C C C G G G C C C C
11 chr11_36837777 0 36837777 T T C C C C T T C C C C C C C C C C T T
11 chr11_36840907 0 36840907 G G G G G G G G G G G G G G G G A G G G
11 chr11_36842409 0 36842409 C C C C C C C C C C C C C C C C C T C C
11 chr11_36842935 0 36842935 T T T T T T T T T T T T T T T T G T T T
11 chr11_36845180 0 36845180 C C C C C C C C C C C C C C C G C C C C
11 chr11_36847298 0 36847298 G G G G A A G G G G G G G G G G G G G G
11 chr11_36849879 0 36849879 C C C C C C C C G G G G C C C C C C C C
11 chr11_36852891 0 36852891 A A A A A A A A G G G G A A A A A A A A
11 chr11_36862389 0 36862389 A A G G G G A A G G G G G G G G G G A A
11 chr11_36865669 0 36865669 G G A A A A G G A A A A A A A A A A G G
11 chr11_36870551 0 36870551 C C C C C C T T C C C C C C C C C C C C
11 chr11_36870592 0 36870592 A A A A C C A A A A A A A A A A A A A A
11 chr11_36877427 0 36877427 T T T T T T T T T T T T A A A A T T T T
11 chr11_36877914 0 36877914 T T T T T T T T C C C C T T T T T T T T
11 chr11_36879607 0 36879607 A A A A A A A A G G G G A A A A A A A A
11 chr11_36882699 0 36882699 A A A A A A A A A A A A A A A C A A A A
11 chr11_36886336 0 36886336 A A A G G G A A A A A A A A A A A A A A
11 chr11_36887259 0 36887259 C C C C C C C C C C C C T T T T T T C C
11 chr11_36889232 0 36889232 T T T T T T T T T T T T T T C C T T T T
11 chr11_36889445 0 36889445 G G T T G G G G G G G G G G G G G G G G
11 chr11_36891893 0 36891893 A A G G G G A A G G G G G G G G G G A A
11 chr11_36894372 0 36894372 A A A A A A A A G G G G A A A A A A A A
11 chr11_36898535 0 36898535 G G G G G G G G C C G G G G G G G G G G
11 chr11_36904148 0 36904148 G G G G G G G G G G G G G G G G C C G G
11 chr11_36904875 0 36904875 T T T T T T T T A T A A T T T T T T T T
11 chr11_36908123 0 36908123 T T T T T T T T T T T T G T T T T T T T
11 chr11_36911096 0 36911096 C C C C C C C C C C C C C T C C C C C C
11 chr11_36914516 0 36914516 C C C C C C C C C C C C C C C C T T C C
11 chr11_36918166 0 36918166 C C C C C C C C T T T T C C C C C C C C
11 chr11_36921159 0 36921159 G G G G G G G G A A A A G G G G G G G G
11 chr11_36925152 0 36925152 A A A A A A A A A A A A A A A C A A A A
11 chr11_36926253 0 36926253 G G G G G G G G G G A A G G G G G G G G
11 chr11_36927700 0 36927700 G G G G G G G G G G G G G G A G G G G G
11 chr11_36929600 0 36929600 C C C C A A C C C C C C C C C C C C C C
11 chr11_36933688 0 36933688 G G G G G G G G C C C C G G G G G G G G
11 chr11_36943420 0 36943420 C C C C C C C C C T C C C C C C C C C C
11 chr11_36946731 0 36946731 G G G G G G G G A A A A G G G G G G G G
11 chr11_36950983 0 36950983 T T C T T T T T T T T T T T T T T T T T
11 chr11_36955742 0 36955742 A G G G G G G G G G G G G G G G G G A A
11 chr11_36960946 0 36960946 G G G G G G G G G G G G G G G G A A G G
11 chr11_36971815 0 36971815 T T T T T T T T T T T T T T C T T T T T
11 chr11_36999517 0 36999517 G G A G G G G G G G G G G G G G G G G G
11 chr11_37003527 0 37003527 G G G G G G G G A A A A G G G G G G G G
11 chr11_37017474 0 37017474 A A A A A A A A A A A A A A G G A A A A
11 chr11_37021976 0 37021976 T T C T T T T T T T T T T T T T T T T T
11 chr11_37023410 0 37023410 G G G G G G G G G G G G C G G G G G G G
11 chr11_37033198 0 37033198 C C C T C C C C C C C C C C C C C C C C
11 chr11_37033235 0 37033235 T T T T T T T T C C C C T T T T T T T T
11 chr11_37037213 0 37037213 A A A A A A A A G G G G A A A A A A A A
11 chr11_37041366 0 37041366 G G G G G G G G C C C C G G G G G G G G
11 chr11_37054525 0 37054525 T T T T T T T T C C C C T T T T T T T T
11 chr11_37055490 0 37055490 A A A A A A A A A A A A A C A A A A A A
11 chr11_37068106 0 37068106 G G G G A A G G G G G G G G G G G G G G
11 chr11_37080717 0 37080717 T T C T T T T T T T T T T T T T T T T T
11 chr11_37080721 0 37080721 G G G G G G G G G G G G G G A A G G G G
11 chr11_37080737 0 37080737 C C C C C C C C C C C C C T C C C C C C
11 chr11_37081121 0 37081121 A A G G G G G G G G G G G G G G G G G G
11 chr11_37083340 0 37083340 G G G G G G G G A A A A G G G G G G G G
11 chr11_37090969 0 37090969 G G A A A A A A A A A A A A A A A A G G
11 chr11_37092205 0 37092205 C C C C C C C C A A A A C C C C C C C C
11 chr11_37096145 0 37096145 A A A A A A A A A A A A A A G G A A A A
11 chr11_37108801 0 37108801 A A A A A A A A A A A A A G A A A A A A
11 chr11_37122005 0 37122005 G G G G G G G G G G A G G G G G G G G G
11 chr11_37124644 0 37124644 A A A A A A A A G G A A A A A A A A A A
11 chr11_37136952 0 37136952 T T T T T T T T G G G G T T T T T T T T
11 chr11_37144483 0 37144483 C C C C T T C C C C C C C C C C C C C C
11 chr11_37151586 0 37151586 T T T T T T T T C C C C T T T T T T T T
11 chr11_37151943 0 37151943 A A A A A A A A A A A A A A A C A A A A
11 chr11_37154293 0 37154293 C C T T T T C C T T T T T T T T T T C C
11 chr11_37159348 0 37159348 A A C C C C A A C C C C C C C C C C A A
11 chr11_37170443 0 37170443 T T C C C C T T C C C C C C C C C C T T
11 chr11_37173958 0 37173958 T T T T T T T T C C C C T T T T T T T T
11 chr11_37174796 0 37174796 G G G G G G G G G G G G A G G G G G G G
11 chr11_37182619 0 37182619 C C C C C C C C C C C T C C C C C C C C
11 chr11_37186751 0 37186751 G G A G G G G G G G G G G G G G G G G G
11 chr11_37187707 0 37187707 T T G G G G G G G G G G G G G G G G T T
11 chr11_37192974 0 37192974 A A C C C C A A A A A A A A A A A A A A
11 chr11_37196374 0 37196374 C C T T T T C C T T T T T T T T T T C C
11 chr11_37197187 0 37197187 A A A A A A A A A A A A A A A A G G A A
11 chr11_37200532 0 37200532 C C C C C C C C C C C C A C C C C C C C
11 chr11_37209734 0 37209734 T T T T T T T T T T T T C C C C C C T T
11 chr11_37210482 0 37210482 G G C G C C G G G G G G G G G G G G G G
11 chr11_37211529 0 37211529 C C C C C C C C A A A A C C C C C C C C
11 chr11_37211739 0 37211739 T T T T C C T T T T T T T T T T T T T T
11 chr11_37217295 0 37217295 T T T T T T T T C C C C T T T T T T T T
11 chr11_37223235 0 37223235 G G A G G G G G G G G G G G G G G G G G
11 chr11_37223556 0 37223556 G G G G G G G G G G G G A G G G G G G G
11 chr11_37224442 0 37224442 G G G G G G G G G G G G G G G G A A G G
11 chr11_37246387 0 37246387 C C C C T T C C C C C C C C C C C C C C
11 chr11_37246734 0 37246734 A A A A A A A A G G G G A A A A A A A A
11 chr11_37257720 0 37257720 T T T T T T T T C T T T T T T T T T T T
11 chr11_37259634 0 37259634 C C C C C C C C A A A A A A A A A A C C
11 chr11_37271460 0 37271460 C C A C C C C C C C C C C C C C C C C C
11 chr11_37279206 0 37279206 C C C C C C C C C C C T C C C C C C C C
11 chr11_37289586 0 37289586 G G G G G G G G G G A G G G G G G G G G
11 chr11_37289634 0 37289634 G G G G G G C C G G G G G G G G G G C C
11 chr11_37293416 0 37293416 C C C G G G C C C C C C C C C C C C C C
11 chr11_37299124 0 37299124 T T T T G G T T T T T T T T T T T T T T
11 chr11_37300269 0 37300269 T T T T T T T T T T T T C T T T T T T T
11 chr11_37302869 0 37302869 G G G G G G G G G G G G G G G G A A G G
11 chr11_37303125 0 37303125 A A A A A A A A A A A A A A A A G G A A
11 chr11_37307416 0 37307416 C C C C C C C C C C C C C T C C C C C C
11 chr11_37311729 0 37311729 A A A A A A A A A A A A A A G G A A A A
11 chr11_37328008 0 37328008 G G G G G G G G A A A A G G G G G G G G
11 chr11_37329021 0 37329021 C C C C C C C C C C C C T T C T C C C C
11 chr11_37336359 0 37336359 C C C C A A C C C C C C C C C C C C C C
11 chr11_37343321 0 37343321 A A A A A A A A T T T T A A A A A A A A
11 chr11_37349978 0 37349978 T T T T T T T T A A A A T T T T T T T T
11 chr11_37357560 0 37357560 C C C C C C C C C C C C C C C C T T C C
11 chr11_37362815 0 37362815 T T T T T T T T T T T T C T T T T T T T
11 chr11_37375257 0 37375257 T T T T T T T T C C T T T T T T T T T T
11 chr11_37392249 0 37392249 A A A A A A G G A A A A A A A A A A A A
11 chr11_37400819 0 37400819 A A T T T T A A T T T T A A A A A A A A
11 chr11_37402884 0 37402884 A A A A A A A A A A A A A A A A G G A A
11 chr11_37406809 0 37406809 A A A A A A A A G G G G A A A A A A A A
11 chr11_37414817 0 37414817 G G G G G G G G G G G G A G G G G G G G
11 chr11_37415921 0 37415921 C C C C C C C C C C C C C C C C T T C C
11 chr11_37420404 0 37420404 A A A A A A A A G G G G A A A A A A A A
11 chr11_37425508 0 37425508 C C C C C C C C C C C C C T C C C C C C
11 chr11_37427106 0 37427106 G G G G G G G G A A A A G G G G G G G G
11 chr11_37433961 0 37433961 A A A A A A A A A A A A A A A A C C A A
11 chr11_37434643 0 37434643 C C T T T T C C C C C C C C C C C C C C
11 chr11_37436440 0 37436440 G G G G G G G G G G G G G T G G G G G G
11 chr11_37436979 0 37436979 G G G G G G G G A G G G G G G G G G G G
11 chr11_37440955 0 37440955 A G G G G G G G G G G G G G G G G G G G
11 chr11_37442558 0 37442558 C C C C C C C C C C C C C C C C G G C C
11 chr11_37442730 0 37442730 T T T T T T T T C C C C T T T T T T T T
11 chr11_37442764 0 37442764 C C T T T T C C C C C C C C C C C C C C
11 chr11_37449061 0 37449061 T T T T T T T T T T T T C T T T T T T T
11 chr11_37469624 0 37469624 T T C C C C T T C C C C C C C C C C T T
11 chr11_37470769 0 37470769 C C C C T T C C C C C C C C C C C C C C
11 chr11_37475417 0 37475417 T T T T T T T T T T T T T T C C T T T T
11 chr11_37479446 0 37479446 C C C C C C C C C C C C C C C C C T C C
11 chr11_37486656 0 37486656 T T A A T T T T T T T T T T T T T T T T
11 chr11_37489142 0 37489142 C C C C C C C C C C C C C C C C T T C C
11 chr11_37491064 0 37491064 C C C C C C C C T T T T C C C C C C C C
11 chr11_37491387 0 37491387 C C T T T T C C T T T T T T T T T T C C
11 chr11_37494237 0 37494237 G G G G G G G G G G G G G G G G C C G G
11 chr11_37498709 0 37498709 T T T T T T T T C C C C T T T T T T T T
11 chr11_37499535 0 37499535 C C C C C C C C T T T T C C C C C C C C
11 chr11_37499599 0 37499599 C C C C T T C C C C C C C C C C C C C C
11 chr11_37501891 0 37501891 G G G G C C G G G G G G G G G G G G G G
11 chr11_37504879 0 37504879 G G A A G G G G G G G G G G G G G G G G
11 chr11_37505261 0 37505261 C C C C C C C C G G G G C C C C C C C C
11 chr11_37512562 0 37512562 G G G G G G G G G G G G G G G G C G G G
11 chr11_37515679 0 37515679 G G A A G G G G G G G G G G G G G G G G
11 chr11_37518165 0 37518165 A A A A A A A A A A A A A G A A A A A A
11 chr11_37528413 0 37528413 T T T T T T T T A A T T T T T T T T T T
11 chr11_37532888 0 37532888 G G G G A A G G G G G G A G G G G G G G
11 chr11_37533627 0 37533627 G G A A G G G G G G G G G G G G G G G G
11 chr11_37535223 0 37535223 G G G G G G G G C G G G G G G G G G G G
11 chr11_37537955 0 37537955 T T T T T T T T C C C C T T T T T T T T
11 chr11_37539523 0 37539523 C C T T C C C C C C C C C C C C C C C C
11 chr11_37543173 0 37543173 T T T T T T T T T T T T C C T T T T T T
11 chr11_37543643 0 37543643 T T T T T T T T C C C C T T T T T T T T
11 chr11_37543824 0 37543824 G G G G G G G G G G G G C G G G G G G G
11 chr11_37545620 0 37545620 G G G G G G G G G G G G G G A G G G G G
11 chr11_37547355 0 37547355 C C T T T T C C C C C C T T T T T T C C
11 chr11_37547627 0 37547627 T T T T T T T T T T T T T T C T T T T T
11 chr11_37552091 0 37552091 C C C C T T C C C C C C C C C C C C C C
11 chr11_37555102 0 37555102 G G G G G G G G G G G G G G A A G G G G
11 chr11_37555339 0 37555339 C C C C C C C C G G G G C C C C C C C C
11 chr11_37559942 0 37559942 A A A A A A G G A A A A A A A A A A A A
11 chr11_37561167 0 37561167 G G G G A A G G G G G G G G G G G G G G
11 chr11_37570131 0 37570131 T T T T T T T T T T T T G T T T T T T T
11 chr11_37570829 0 37570829 T T T T T T T T A A A A T T T T T T T T
11 chr11_37576796 0 37576796 C C C C C C C C C C C C T T C C C C C C
11 chr11_37591984 0 37591984 T T T T T T T T C C T T T T T T T T T T
11 chr11_37595428 0 37595428 C C C C C C C C C C C C T T C C C C C C
11 chr11_37597124 0 37597124 C C C C C C C C G G G G C C C C C C C C
11 chr11_37599665 0 37599665 C C C C C C C C G G G G C C C C C C C C
11 chr11_37602610 0 37602610 C C C C C C C C C C C C C C C C C T C C
11 chr11_37626947 0 37626947 G G G G G G G G G G G G G G G G A G G G
11 chr11_37627207 0 37627207 T T T T T T T T T T T T C C C C T T T T
11 chr11_37627230 0 37627230 T T T T T T T T T T T T C C C C C C T T
11 chr11_37630193 0 37630193 T T T T T T T T C C C C T T T T T T T T
11 chr11_37632931 0 37632931 A A C C C C A A A A A A A A A A A A A A
11 chr11_37636624 0 37636624 A G A A A A A A A A A A A A A A A A A A
11 chr11_37639462 0 37639462 G G G G G G A A G G G G G G G G G G G G
11 chr11_37644778 0 37644778 A A T T A A A A A A A A A A A A A A A A
11 chr11_37648422 0 37648422 G G G G G G G G G G G G G G G G G T G G
11 chr11_37649302 0 37649302 T T T T T T T T T T T T T T A A T T T T
11 chr11_37650072 0 37650072 A A G G G G A A A A A A A A A A A A A A
11 chr11_37661042 0 37661042 C C T T C C C C C C C C C C C C C C C C
11 chr11_37662036 0 37662036 A A A A A A A A A A A A A G A A A A A A
11 chr11_37680781 0 37680781 A A A A A A A A A A A A C C C C C C A A
11 chr11_37681227 0 37681227 A A A A A A A A A A A A A A C C A A A A
11 chr11_37686830 0 37686830 A A G G G G A A A A A A A A A A A A A A
11 chr11_37708293 0 37708293 C G C C C C C C C C C C C C C C C C C C
11 chr11_37722642 0 37722642 A A G G G G A A G G G G G G G G G G A A
11 chr11_37727491 0 37727491 C C C C C C C C T T T T C C C C C C C C
11 chr11_37734939 0 37734939 G G T T G G G G G G G G G G G G G G G G
11 chr11_37735396 0 37735396 C C C C C C C C C C C C T T T T T T C C
11 chr11_37756709 0 37756709 C C C C C C C C T T T T C C C C C C C C
11 chr11_37762229 0 37762229 T T T T T T T T T T T T C C C C T T T T
11 chr11_37771198 0 37771198 T T T T T T T T T T T T T T G G T T T T
11 chr11_37773991 0 37773991 A A A A A A A A G G G G A A A A A A A A
11 chr11_37778189 0 37778189 T T T T T T T T C C C C T T T T T T T T
11 chr11_37781635 0 37781635 C C C C C C C C C C C C C C C C C T C C
11 chr11_37783880 0 37783880 A G A A A A A A A A A A A A A A A A A A
11 chr11_37799103 0 37799103 G G G G G G G G G G G G G G G G A A G G
11 chr11_37801946 0 37801946 A A A A A A A A G G G G A A A A A A A A
11 chr11_37808825 0 37808825 G G G G G G G G G G G G A G G G G G G G
11 chr11_37808837 0 37808837 G G G G G G G G A A A A G G G G G G G G
11 chr11_37810585 0 37810585 C C C C C C C C C C C C C C C C T T C C
11 chr11_37814578 0 37814578 C C T T T T C C T T T T T T T T T T C C
11 chr11_37817635 0 37817635 G G A A G G G G G G G G G G G G G G G G
11 chr11_37825485 0 37825485 C C T T T T C C C C C C C C C C C C C C
11 chr11_37825541 0 37825541 A A A A A A A A A A A C A A A A A A A A
11 chr11_37825614 0 37825614 C C C C C C C C C C C C C C C C T T C C
11 chr11_37852368 0 37852368 T T T T T T T T C C T T T T T T T T T T
11 chr11_37861474 0 37861474 C C C C C C C C C C C T C C C C C C C C
11 chr11_37870308 0 37870308 C C C C C C C C T T T T C C C C C C C C
11 chr11_37877771 0 37877771 G G G G G G G G G G G G A A G G G G G G
11 chr11_37880406 0 37880406 A A A A A A A A G G G G A A A A G G A A
11 chr11_37880823 0 37880823 A A A A A A G G A A A A A A A A A A A A
11 chr11_37901250 0 37901250 T T G G G G T T G G G G G G G G G G T T
11 chr11_37906721 0 37906721 A A T T A A A A A A A A A A A A A A A A
11 chr11_37913123 0 37913123 C C T T T T C C T T T T T T T T T T C C
11 chr11_37917938 0 37917938 C C C C T T C C C C C C C C C C C C C C
11 chr11_37922541 0 37922541 G G G G G G G G G G G G G G G G C C G G
11 chr11_37940984 0 37940984 G G G G G G G G G G G G A G G G G G G G
11 chr11_37941383 0 37941383 C C C C C C C C C C C C C C C T C C C C
11 chr11_37941625 0 37941625 C C C C C C C C C C C C C C C C T T C C
11 chr11_37942302 0 37942302 C C C C C C C C C G C C C C C C C C C C
11 chr11_37955205 0 37955205 G G G G G G G G A A A A G G G G G G G G
11 chr11_37961156 0 37961156 T T T T T T T T A A A A T T T T T T T T
11 chr11_37961663 0 37961663 T T T T T T T T T T T T T T A A T T T T
11 chr11_37964572 0 37964572 A A A A A A A A A A A G A A A A A A A A
11 chr11_37967458 0 37967458 C C C C C C C C C C C C C G C C C C C C
11 chr11_37972455 0 37972455 A A A G A A A A A A A A A A A A A A A A
11 chr11_37972538 0 37972538 G G G G G G G G T T T T G G G G G G G G
11 chr11_37977064 0 37977064 G G G G G G G G G G G G C C G G C C G G
11 chr11_37980523 0 37980523 G G G G G G G G G G G G G G A G G G G G
11 chr11_37983245 0 37983245 T T C T T T T T T T T T T T T T T T T T
11 chr11_37991499 0 37991499 C C C T C C C C C C C C C C C C C C C C
11 chr11_37999099 0 37999099 A A A G G G A A A A A A A A A A A A A A
11 chr11_37999891 0 37999891 A G A G A A A A A A A A G G G G G G A A
11 chr11_38003494 0 38003494 C C T T T T C C T T T T T T T T T T C C
11 chr11_38004562 0 38004562 T T T T T T T T T T T T T T C T T T T T
11 chr11_38017615 0 38017615 C C T T C C C C C C C C C C C C C C C C
11 chr11_38039016 0 38039016 G G G G G G G G G G G G A G G G G G G G
11 chr11_38040057 0 38040057 T T G T G G T T T T T T T T T T T T T T
11 chr11_38042515 0 38042515 G G G G G G G G G G C G G G G G G G G G
11 chr11_38052188 0 38052188 A A G G G G A A G G G G A A A A A A A A
11 chr11_38052832 0 38052832 C C C C C C C C C C C C A C C C C C C C
11 chr11_38054465 0 38054465 G G G G G G G G A G A A G G G G G G G G
11 chr11_38055742 0 38055742 C C C C C C C C C C C C C C C C T T C C
11 chr11_38056792 0 38056792 G G G G G G G G G G G G G G G G A A G G
11 chr11_38060272 0 38060272 C C A C C C C C C C C C C C C C C C C C
11 chr11_38060338 0 38060338 C C C T C C C C C C C C C C C C C C C C
11 chr11_38063085 0 38063085 C C C C C C C C C C C C C C G G C C C C
11 chr11_38069908 0 38069908 C T C C C C C C C C C C C C C C C C C C
11 chr11_38072629 0 38072629 C C C C C C C C C C C C C C T T C C C C
11 chr11_38074401 0 38074401 G G G G G G G G G G G G G G G G G T G G
11 chr11_38078453 0 38078453 T T T T T T T T C C C C T T T T T T T T
11 chr11_38079796 0 38079796 C C C C C C C C T T T T C C C C C C C C
11 chr11_38081635 0 38081635 G G G G G G A A G G G G G G G G G G G G
11 chr11_38083355 0 38083355 C C C C C C C C T T T T C C C C C C C C
11 chr11_38087500 0 38087500 C C C C C C C C T T T T C C C C C C C C
11 chr11_38096159 0 38096159 T T T T T T T T C C C C T T T T T T T T
11 chr11_38101204 0 38101204 T T T T T T T T T T C T T T T T T T T T
11 chr11_38104906 0 38104906 C C T T T T C C T T T T T T T T T T C C
11 chr11_38117287 0 38117287 C C C C C C C C A A A A C C C C C C C C
11 chr11_38117950 0 38117950 A A A A A A A A A C A C A A A A A A A A
11 chr11_38119235 0 38119235 G G G G G G G G T T T T G G G G G G G G
11 chr11_38125282 0 38125282 C C C C C C T T C C C C C C C C C C C C
11 chr11_38126614 0 38126614 A A A A A A A A A A A A A G A A A A A A
11 chr11_38129532 0 38129532 G G G G C C G G G G G G G G G G G G G G
11 chr11_38137511 0 38137511 C C C C C C C C C T C C C C C C C C C C
11 chr11_38139474 0 38139474 A A A A A A A A A A A T A A A A A A A A
11 chr11_38140038 0 38140038 C C C C C C C C C C C C C T C C C C C C
11 chr11_38140153 0 38140153 A A G G G G A A G G G G A A A A A A A A
11 chr11_38140513 0 38140513 C C A A C C C C C C C C C C C C C C C C
11 chr11_38140766 0 38140766 C C C C A A C C C C C C C C C C C C C C
11 chr11_38141541 0 38141541 G G G G G G G G G G G G G G A G G G G G
11 chr11_38146989 0 38146989 C C C C C C C C C C C T C C C C T T C C
11 chr11_38146993 0 38146993 C T T T T T T T T T T T T T T T T T T T
11 chr11_38149157 0 38149157 T T T T T T T T C C C C T T T T T T T T
11 chr11_38150529 0 38150529 A A A A A A A A G G G G A A A A A A A A
11 chr11_38153491 0 38153491 G G G G G G G G G G G G G G A G G G G G
11 chr11_38158936 0 38158936 A A G G G G G G G G G G G G G G G G A A
11 chr11_38161684 0 38161684 C C T T T T C C T T T T T T T T T T C C
11 chr11_38163903 0 38163903 A A G G A A A A A A A A A A A A A A A A
11 chr11_38165066 0 38165066 G G G G G G G G G G G G A G G G G G G G
11 chr11_38170930 0 38170930 G G G G G G G G G G G G G G A A G G G G
11 chr11_38175109 0 38175109 A A A A A A A A G G G G A A A A A A A A
11 chr11_38179595 0 38179595 A A A A A A A A A A A A A A A A G G A A
11 chr11_38188546 0 38188546 C C C C C C T T C C C C C C C C C C C C
11 chr11_38191659 0 38191659 C C C C T T C C C C C C C C C C C C C C
11 chr11_38191761 0 38191761 C C T T T T C C C C C C T T T T C C C C
11 chr11_38192091 0 38192091 G G G G G G G G G T T T G G G G G G G G
11 chr11_38192422 0 38192422 A A A A A A A A C C C C A A A A A A A A
11 chr11_38202585 0 38202585 G G G G G G G G G G C G G G G G G G G G
11 chr11_38202947 0 38202947 T T T T T T T T T T T T T T T T C C T T
11 chr11_38202993 0 38202993 A A A A A A A A A A A A A A A A C C A A
11 chr11_38205715 0 38205715 T T T T T T T T T T T T T T T T A A T T
11 chr11_38205730 0 38205730 G G G G G G G G G G G G G G A G G G G G
11 chr11_38221947 0 38221947 C C T T C C C C C C C C C C C C C C C C
11 chr11_38227306 0 38227306 A A A A A A A A A A A A A C A A A A A A
11 chr11_38227965 0 38227965 G G A A G G G G G G G G G G G G G G G G
11 chr11_38241657 0 38241657 C C C C T T C C C C C C C C C C C C C C
11 chr11_38245416 0 38245416 G G G G G G G G A A A A G G G G A A G G
11 chr11_38257018 0 38257018 T T T T T T T T T T T T T T C C T T T T
11 chr11_38258483 0 38258483 A A G G G G A A G G G G G G G G G G A A
11 chr11_38279381 0 38279381 G G G G G G G G G G G G G G G G T T G G
11 chr11_38279404 0 38279404 T T T T T T T T G G G G T T T T T T T T
11 chr11_38287541 0 38287541 C C C C C C T T C C C C C C C C C C C C
11 chr11_38290449 0 38290449 T T T T T T T T G G G G T T T T T T T T
11 chr11_38299169 0 38299169 C C C C C C C C G G G G C C C C C C C C
11 chr11_38318581 0 38318581 C C C C C C C C C C C C C C T T C C C C
11 chr11_38328115 0 38328115 C C C T C C C C C C C C C C C C C C C C
11 chr11_38328925 0 38328925 T T C T T T T T C C C C C C C C C C T T
11 chr11_38329336 0 38329336 G G G G G G G G T T T T G G G G G G G G
11 chr11_38337677 0 38337677 C C T T C C C C C C C C C C C C C C C C
11 chr11_38338120 0 38338120 C C C C C C C C C C C C C C T T C C C C
11 chr11_38343476 0 38343476 G G G G G G G G C C C C G G G G G G G G
11 chr11_38345125 0 38345125 C C C C C C C C C C C C C C C G C C C C
11 chr11_38351454 0 38351454 T T T T T T T T T T C T T T T T T T T T
11 chr11_38360656 0 38360656 G G G G G G G G G G G G G G A A G G G G
11 chr11_38362208 0 38362208 G G G G G G G G A G A A G G G G G G G G
11 chr11_38362654 0 38362654 G G G G G G G G A A A A A G G G G G G G
11 chr11_38368505 0 38368505 T T T T T T T T C C C C T T T T T T T T
11 chr11_38370417 0 38370417 C C C C C C C C A A A A C C C C C C C C
11 chr11_38371208 0 38371208 T T T T T T T T T T T T G T T T T T T T
11 chr11_38373874 0 38373874 C C C C C C C C C C C C C T T T T T C C
11 chr11_38374860 0 38374860 C C C C C C C C C C T T C C C C C C C C
11 chr11_38377322 0 38377322 C C C C C C C C C C C C T T C C T T C C
11 chr11_38382751 0 38382751 C C C C C C C C A A A A C C C C C C C C
11 chr11_38384912 0 38384912 C C C C C C C C C C C C C C C C T T C C
11 chr11_38387519 0 38387519 C C C C C C C C C C C C C C C C T T C C
11 chr11_38389248 0 38389248 C C C C C C C C C C C C C T C C C C C C
11 chr11_38392105 0 38392105 C C C C C C C C T T T T C C C C C C C C
11 chr11_38393707 0 38393707 C C C C C C C C C C C C C C T T C C C C
11 chr11_38396821 0 38396821 C C C C T T C C C C C C C C C C C C C C
11 chr11_38409108 0 38409108 C C C C C C C C C T C C C C C C C C C C
11 chr11_38410161 0 38410161 G G G G G G G G G G G G G G A A G G G G
11 chr11_38410307 0 38410307 G G G G G G G G G G G G T T T T T T G G
11 chr11_38411270 0 38411270 G G G G G G G G G G G G A A A A A A G G
11 chr11_38418815 0 38418815 A A A A A A A A A A A A G G A A A A A A
11 chr11_38420541 0 38420541 A A A A A A A A T T T T A A A A A A A A
11 chr11_38422967 0 38422967 C C T T T T C C C C C C C C C C C C C C
11 chr11_38423321 0 38423321 A A A A A A A A A G A A A A A A A A A A
11 chr11_38429720 0 38429720 G G G G G G G G A A A A G G G G G G G G
11 chr11_38431936 0 38431936 G G G G G G G G A A A A G G G G G G G G
11 chr11_38438322 0 38438322 C C C C C C C C G G G G C C C C C C C C
11 chr11_38438861 0 38438861 C C C C C C C C A A A A C C C C C C C C
11 chr11_38441071 0 38441071 G G G G A A G G G G G G G G G G G G G G
11 chr11_38443525 0 38443525 T T T T T T T T T T C T T T T T T T T T
11 chr11_38446352 0 38446352 A A A A A A A A A A A A A G A A A A A A
11 chr11_38448615 0 38448615 C C C C C C C C T T T T C C C C C C C C
11 chr11_38448955 0 38448955 G G A A G G G G G G G G G G G G G G G G
11 chr11_38449111 0 38449111 G G G G G G G G G G G G A G G G G G G G
11 chr11_38469561 0 38469561 T T T T T T T T G G G G T T T T T T T T
11 chr11_38482105 0 38482105 C C C C C C C C A A A A C C C C C C C C
11 chr11_38482488 0 38482488 T T T T T T T T C C C C C C C C T T T T
11 chr11_38484164 0 38484164 A A A A A A A A A G A A A A A A A A A A
11 chr11_38484673 0 38484673 C C C C C C C C C C C C C C C C T T C C
11 chr11_38485295 0 38485295 T T T T T T T T C C C C T T T T T T T T
11 chr11_38490067 0 38490067 T T T T T T T T C C C C T T T T T T T T
11 chr11_38494206 0 38494206 G G G G G G G G A A A A G G G G G G G G
11 chr11_38497544 0 38497544 G G G G G G G G G G G G A G G G G G G G
11 chr11_38499515 0 38499515 C C C C T T C C C C C C C C C C C C C C
11 chr11_38503082 0 38503082 C C C C C C C C C C C T C C C C C C C C
11 chr11_38503999 0 38503999 A A A A A A A A G G G G A A A A A A A A
11 chr11_38506078 0 38506078 A A A A A A A A C C C C A A A A A A A A
11 chr11_38521442 0 38521442 C C C C C C C C T T T T C C C C C C C C
11 chr11_38524061 0 38524061 T T T T T T T T T T T T G G G G G G T T
11 chr11_38524239 0 38524239 T T T T T T T T T T C T T T T T T T T T
11 chr11_38527961 0 38527961 C C C C C C C C C C C C C C A A C C C C
11 chr11_38535351 0 38535351 A A A A A A A A G G G G A A A A A A A A
11 chr11_38536364 0 38536364 C T C C C C C C C C C C C C C C C C C C
11 chr11_38540794 0 38540794 T T T T T T T T T T T T T T T T C T T T
11 chr11_38543358 0 38543358 G G G G G G G G G G G G G G G G G T G G
11 chr11_38552574 0 38552574 C T C C C C C C C C C C C C C C C C C C
11 chr11_38553486 0 38553486 G G G G G G G G G G G G G G G G T T G G
11 chr11_38554684 0 38554684 A A A A A A A A A A A A A G A A A A A A
11 chr11_38571479 0 38571479 G G G G G G G G T T T T G G G G G G G G
11 chr11_38573733 0 38573733 C C C C C C C C T T T T C C C C C C C C
11 chr11_38576880 0 38576880 G G A A G G G G G G G G G G G G G G G G
11 chr11_38579599 0 38579599 T T T T T T T T T T T T G G T T T T T T
11 chr11_38580248 0 38580248 A A A A A A A A A G A A A A A A A A A A
11 chr11_38584469 0 38584469 G G G G G G A A G G G G G G G G G G G G
11 chr11_38593490 0 38593490 A A A A A A A A A A A A A A A A G G A A
11 chr11_38600425 0 38600425 A A G G A A A A G G G G G G G G G G A A
11 chr11_38605711 0 38605711 C C T T C C C C C C C C C C C C C C C C
11 chr11_38614761 0 38614761 T T C C C C T T T T T T T T T T T T T T
11 chr11_38618588 0 38618588 C C C C C C C C C T T T C C C C C C C C
11 chr11_38627062 0 38627062 C C T T T T C C C C C C C C C C C C C C
11 chr11_38628892 0 38628892 C C C C C C C C T T T T C C C C C C T T
11 chr11_38631642 0 38631642 T T G G G G T T G G G G G G G G G G T T
11 chr11_38637410 0 38637410 C C C C C C C C C C C C C T C C C C C C
11 chr11_38641582 0 38641582 C C C C C C C C C C C C C C C C A A C C
11 chr11_38643525 0 38643525 C C C C C C C C C C C C C T C C C C C C
11 chr11_38644595 0 38644595 T T T T T T T T C C C C T T T T T T T T
11 chr11_38645780 0 38645780 C C T T C C C C C C C C C C C C C C C C
11 chr11_38655586 0 38655586 T T T T T T T T G G G G T T T T T T T T
11 chr11_38657007 0 38657007 C C C C C C C C C C C T C C C C C C C C
11 chr11_38672400 0 38672400 T T C C C C C C C C C C C C C C C C T T
11 chr11_38675254 0 38675254 T T T T T T T T G G G G T T T T T T T T
11 chr11_38679160 0 38679160 G G A A G G A A A A A A G G G G G G G G
11 chr11_38683452 0 38683452 A A A A A A A A G G G G A A A A A A A A
11 chr11_38694596 0 38694596 T T T T T T T T T T T T C T T T T T T T
11 chr11_38694653 0 38694653 G G A A A A G G A A A A A A A A A A G G
11 chr11_38700593 0 38700593 A A A A A A A A A A A A A G A A A A A A
11 chr11_38703024 0 38703024 A A A A A A A A A A A A A A G G A A A A
11 chr11_38705209 0 38705209 C C C C C C C C C C C T C C C C C C C C
11 chr11_38708774 0 38708774 T T C C C C C C C C C C C C C C C C T T
11 chr11_38709292 0 38709292 A A A A A A A A A A A A A A A A G G A A
11 chr11_38709934 0 38709934 A A A A A A A A G G G G A A A A A A A A
11 chr11_38709970 0 38709970 A A A A C C A A A A A A A A A A A A A A
11 chr11_38712870 0 38712870 T T T T T T T T G G G T T T T T T T T T
11 chr11_38713778 0 38713778 A A G G G G A A A A A A A A A A A A A A
11 chr11_38723000 0 38723000 A A A A A A A A A A A A A A A A G G A A
11 chr11_38725980 0 38725980 A A A A A A A A A A A G A A A A A A A A
11 chr11_38726674 0 38726674 G G G G G G G G C C C G G G G G G G G G
11 chr11_38728976 0 38728976 C C C C C C C C C C C C C T C C C C T T
11 chr11_38740050 0 38740050 C C C C C C C C C C C C C C C C C T C C
11 chr11_38740155 0 38740155 C C C C C C C C C C C T C C C C C C C C
11 chr11_38751109 0 38751109 C C C C C C G G C C C C C C C C C C C C
11 chr11_38760371 0 38760371 T T T T T T T T T T T T T T C C T T T T
11 chr11_38762852 0 38762852 A A A A A A A A G G G G A A A A A A A A
11 chr11_38765576 0 38765576 G G G G G G G G A A A A G G G G G G G G
11 chr11_38771658 0 38771658 C C C T C C C C C C C C C C C C C C C C
11 chr11_38773723 0 38773723 C C C C C C T T C C C C C C C C C C C C
11 chr11_38777999 0 38777999 A A A A A A A A A A A A A A A A A C A A
11 chr11_38779092 0 38779092 G G A G G G G G G G G G G G G G G G G G
11 chr11_38783512 0 38783512 C C C C C C C C A A A A C C C C C C C C
11 chr11_38788894 0 38788894 G G G G G G G G G G G G C G G G G G G G
11 chr11_38789921 0 38789921 G G G G G G G G T T T T G G G G G G G G
11 chr11_38795280 0 38795280 A G G G G G G G G G G G G G G G G G A A
11 chr11_38796847 0 38796847 G T G G G G G G G G G G G G G G G G G G
11 chr11_38797960 0 38797960 T T T T T T T T T T T T G T T T T T T T
11 chr11_38798392 0 38798392 A A A G A A A A A A A A A A A A A A A A
11 chr11_38813880 0 38813880 C C C C T T C C C T C C C C C C C C C C
11 chr11_38815827 0 38815827 C C T T C C C C C C C C C C C C C C C C
11 chr11_38824970 0 38824970 C C C C C C C C C C C T C C C C C C C C
11 chr11_38825963 0 38825963 G G A A G G G G G G G G G G G G G G G G
11 chr11_38828499 0 38828499 C C C C C C C C T T T T C C C C C C C C
11 chr11_38841512 0 38841512 C C C C C C C C T T T T C C C C C C C C
11 chr11_38849881 0 38849881 G G A G A A G G G G G G A A A A A A G G
11 chr11_38850846 0 38850846 G G G G G G G G G G G G G G C C G G G G
11 chr11_38854532 0 38854532 G G G G G G G G A G A A G G G G G G G G
11 chr11_38859337 0 38859337 T T T T T T T T T T T T T T A A T T T T
11 chr11_38862810 0 38862810 C C C C C C C C C C C C C T C C C C C C
11 chr11_38869015 0 38869015 C C C C C C C C C T C C C C C C C C C C
11 chr11_38869924 0 38869924 C T C C C C T T C C C C C C C C C C C C
11 chr11_38870759 0 38870759 G G G G G G G G G G G G G T G G G G G G
11 chr11_38871124 0 38871124 C C C C C C C C T T T T C C C C C C C C
11 chr11_38871519 0 38871519 T T G T T T T T T T T T T T T T T T T T
11 chr11_38872091 0 38872091 T T T T T T T T C C C C T T T T T T T T
11 chr11_38874192 0 38874192 T T T T T T T T T T T T T T T T G G T T
11 chr11_38874842 0 38874842 C C T T T T C C C C C C C C C C C C C C
11 chr11_38887253 0 38887253 C C C C C C C C C C C C C C T T C C C C
11 chr11_38888237 0 38888237 T T G T T T T T T T T T T T T T T T T T
11 chr11_38890612 0 38890612 A A A A A A A A A T A A A A A A A A A A
11 chr11_38895118 0 38895118 A A A A A A A A G G A G A A A A A A A A
11 chr11_38898686 0 38898686 G G A A G G G G G G G G G G G G G G G G
11 chr11_38900534 0 38900534 G G G G G G G G A A A A G G G G G G G G
11 chr11_38903966 0 38903966 C T C C C C C C C C C C C C C C C C C C
11 chr11_38904509 0 38904509 T T T T T T T T T T T T T T T T C C T T
11 chr11_38904927 0 38904927 C C C C C C C C C G C G C C C C C C C C
11 chr11_38911770 0 38911770 G G G G G G G G G G G G G G G G T T G G
11 chr11_38914024 0 38914024 C C C C C C C C A A A A C C C C C C C C
11 chr11_38914356 0 38914356 A A A A A A A A A G A A A A A A A A A A
11 chr11_38915944 0 38915944 A A A A A A A A G G G G A A A A A A A A
11 chr11_38921239 0 38921239 G G G G G G G G G G G G G G G G C C G G
11 chr11_38923000 0 38923000 G G G G G G G G G G A G G G G G G G G G
11 chr11_38925796 0 38925796 G G G G G G G G T T T T G G G G G G G G
11 chr11_38942487 0 38942487 C C C C C C C C T T T T C C C C C C T T
11 chr11_38946230 0 38946230 T T T T T T T T G G G G T T T T T T T T
11 chr11_38953117 0 38953117 G G G G G G G G G T T T G G G G G G G G
11 chr11_38958474 0 38958474 T T C C C C C C C C C C T T T T T T C C
11 chr11_38959764 0 38959764 A A A A A A A A A A A A A C A A A A A A
11 chr11_38962887 0 38962887 G G G G G G G G G T T T G G G G G G G G
11 chr11_38963832 0 38963832 T T C C C C C C C C C C C T C C C C C C
11 chr11_38964209 0 38964209 G G A A G G G G G G G G G G G G G G G G
11 chr11_38964996 0 38964996 G G G G G G G G A G G G G G G G G G G G
11 chr11_38965665 0 38965665 A A G G G G A A G G G G A A A A A A A A
11 chr11_38975761 0 38975761 G G G G G G G G A G A A G G G G G G G G
11 chr11_38984111 0 38984111 A G A A A A A A A A A A A A A A A A G G
11 chr11_38991032 0 38991032 G G G G G G G G T T T T G G G G G G G G
11 chr11_38993289 0 38993289 G G G G G G G G A A A G G G G G G G G G
11 chr11_38994317 0 38994317 T T T T T T T T T T C T T T T T T T T T
11 chr11_38998108 0 38998108 A A A A G G A A A A A A A A A A A A A A
11 chr11_39001928 0 39001928 C C C C C C C C C T C C C C C C C C C C
11 chr11_39002354 0 39002354 G G G G G G G G G G G G A A A A G G G G
11 chr11_39002419 0 39002419 G G G G G G G G G G G G A G G G G G G G
11 chr11_39003100 0 39003100 C C C C C C C C C C C C C C C C C T C C
11 chr11_39024915 0 39024915 C C C C C C C C T T T T C C C C C C C C
11 chr11_39027048 0 39027048 A A A A A A A A G G G G A A A A A A A A
11 chr11_39030839 0 39030839 A A A A G G A A A A A A A A A A A A A A
11 chr11_39034879 0 39034879 A A A A A A A A G G A G A A A A A A A A
11 chr11_39036039 0 39036039 G G G G G G G G G G A G G G G G G G G G
11 chr11_39036531 0 39036531 A A A A A A A A A A A A A A A A A G A A
11 chr11_39037009 0 39037009 G G G G G G G G G G G G C G G G G G G G
11 chr11_39037459 0 39037459 A A A A G G A A A A A A A G A A G G A A
11 chr11_39040450 0 39040450 G G G G G G G G A G A G G G G G G G G G
11 chr11_39046546 0 39046546 C C C C C C C C C C C C C C C C A A C C
11 chr11_39050690 0 39050690 G G A A G G G G G G G G G G G G G G G G
11 chr11_39061690 0 39061690 G G G G G G G G A A A A G G G G G G G G
11 chr11_39070039 0 39070039 A A A A A A A A A G G G A A A A A A A A
11 chr11_39073712 0 39073712 A A A A A A A A G G G G A A A A A A A A
11 chr11_39073960 0 39073960 T T T T T T T T T T T T G T T T T T T T
11 chr11_39075538 0 39075538 T T C C C C C C C C C C C C C C C C T T
11 chr11_39077766 0 39077766 C C C C C C C C C T C C C C C C C C C C
11 chr11_39081251 0 39081251 C C C C C C C C T T T T C C C C C C C C
11 chr11_39081325 0 39081325 C C C C C C C C C C C C C T C C C C C C
11 chr11_39082924 0 39082924 C C T T T T C C T T T T T T T T T T C C
11 chr11_39083124 0 39083124 C C T T C C C C T T T T C C C C C C C C
11 chr11_39089233 0 39089233 T T T T T T T T C T C T T T T T T T T T
11 chr11_39100472 0 39100472 T T T T T T T T T T T T C C C C T T T T
11 chr11_39108620 0 39108620 C C C C C C C C T T T T C C C C C C C C
11 chr11_39110219 0 39110219 C C C C C C C C C C C C C C T T C C C C
11 chr11_39111103 0 39111103 A G A A A A A A A A A A A A A A A A A A
11 chr11_39115268 0 39115268 C C T T T T T T T T T T T T T T T T C C
11 chr11_39118641 0 39118641 T T T T T T T T T T T T C T T T T T T T
11 chr11_39119233 0 39119233 C C C C C C C C C C C C C C C C A A C C
11 chr11_39119278 0 39119278 C C C C C C C C C C C T C C C C C C C C
11 chr11_39119413 0 39119413 C C C C C C C C C C C C T T C C C C C C
11 chr11_39119561 0 39119561 G G G G G G A A G G G G G G G G G G G G
11 chr11_39121357 0 39121357 A A A A A A A A A G G G A A A A A A A A
11 chr11_39127289 0 39127289 C C C C C C C C C C C C C C C T C C C C
11 chr11_39133293 0 39133293 C C C T C C C C C C C C C C C C C C C C
11 chr11_39135744 0 39135744 C G C C C C C C C C C C C C C C C C C C
11 chr11_39140001 0 39140001 A A A A A A A A C C C C A A A A A A A A
11 chr11_39141959 0 39141959 A A A A A A A A A A A G A A A A A A A A
11 chr11_39144362 0 39144362 T T C C C C T T T T T T T T T T T T T T
11 chr11_39149051 0 39149051 A T A A A A A A A A A A A A A A A A A A
11 chr11_39149138 0 39149138 A A A A A A G G A A A A A A A A A A A A
11 chr11_39154453 0 39154453 C C C C C C C C C C C C C C C T C C C C
11 chr11_39155524 0 39155524 G G G G G G G G A G G G G G G G G G G G
11 chr11_39155953 0 39155953 G T G G G G G G G G G G G G G G G G G G
11 chr11_39164093 0 39164093 G G G G G G G G G G G G A G G G G G G G
11 chr11_39164632 0 39164632 C C C C C C C C C C C C C T C T C C C C
11 chr11_39165281 0 39165281 G G G G C C G G G G G G G G G G G G G G
11 chr11_39168096 0 39168096 A A A A G G A A A A A A A A A A A A A A
11 chr11_39168660 0 39168660 G G G G G G G G G G G G G G G G A A G G
11 chr11_39169056 0 39169056 T T C C C C T T C C C C C C C C C C T T
11 chr11_39172957 0 39172957 C C C C C C T T C C C C C C C C C C C C
11 chr11_39176185 0 39176185 G G G G G G G G G G G G A G G G G G G G
11 chr11_39180155 0 39180155 A A A A G G A A A A A A A A A A A A A A
11 chr11_39182874 0 39182874 G G G G A A G G G G G G G G G G G G G G
11 chr11_39186920 0 39186920 C C C C C C C C C C C C C T C C T T C C
11 chr11_39187057 0 39187057 A A A A A A A A A A A A A G A A A A A A
11 chr11_39187610 0 39187610 G G G G G G G G A A A A G G G G G G G G
11 chr11_39192041 0 39192041 G G G G A A G G G G G G G G G G G G G G
11 chr11_39194993 0 39194993 G G G G G G G G G G G G G G A A G G G G
11 chr11_39195630 0 39195630 T T T T T T T T C C C C T T T T T T T T
11 chr11_39197259 0 39197259 C C C C C C C C C C C C T T C C C C C C
11 chr11_39214627 0 39214627 G G G G G G G G C C C C G G G G G G G G
11 chr11_39216574 0 39216574 A A A A A A A A C C C C A A A A A A A A
11 chr11_39218635 0 39218635 C C C C C C T T C C C C C C C C C C C C
11 chr11_39223273 0 39223273 G G G G G G G G A A A A G G G G G G G G
11 chr11_39250574 0 39250574 G G G G G G G G A G A A G G G G G G G G
11 chr11_39251699 0 39251699 G G G G G G G G G G G G G T G G G G G G
11 chr11_39257086 0 39257086 A A A A A A A A A A A A A G A A A A A A
11 chr11_39263729 0 39263729 T T C C C C T T C C C C T T T T T T T T
11 chr11_39264762 0 39264762 G G A A A A G G G G G G G G G G G G G G
11 chr11_39273851 0 39273851 G G G G G G G G G G A G G G A G G G G G
11 chr11_39274955 0 39274955 C C C C C C C C C C C C C C C T C C C C
11 chr11_39275655 0 39275655 C C C C C C C C C C C C C C C C T T C C
11 chr11_39286277 0 39286277 C C C C C C C C T T T T C C C C C C C C
11 chr11_39289972 0 39289972 A A A A A A A A G G G G A A A A A A A A
11 chr11_39300991 0 39300991 G G A A A A G G A A A A A A A A A A G G
11 chr11_39307375 0 39307375 A A A A A A A A G G A G A A A A A A A A
11 chr11_39313071 0 39313071 G T T T T T T T T T T T T T T T T T G G
11 chr11_39313288 0 39313288 A A G G G G A A G G G G G G G G G G A A
11 chr11_39313635 0 39313635 G G G G G G A A G G G G G G G G G G G G
11 chr11_39316191 0 39316191 A A A A A A A A A A A A A A G G A A A A
11 chr11_39316226 0 39316226 C C C C C C C C C C C C C C C C T T C C
11 chr11_39317441 0 39317441 T T T T T T T T G G G G T T T T T T T T
11 chr11_39317627 0 39317627 C C C C C C C C C C C C C C C C T T C C
11 chr11_39319073 0 39319073 C C C C C C C C G G G G C C C C C C C C
11 chr11_39324495 0 39324495 A A G G G G A A A A A A A A A A A A A A
11 chr11_39336069 0 39336069 G G G G G G G G G G G G G G A A G G G G
11 chr11_39338217 0 39338217 G G G G G G G G A G A G G G G G G G G G
11 chr11_39340253 0 39340253 A A A A A A A A G G G G A A A A A A A A
11 chr11_39347169 0 39347169 C C C C C C C C C C C C C T C C C C C C
11 chr11_39347828 0 39347828 C C C C C C C C T T T T C C C C C C C C
11 chr11_39350405 0 39350405 C C A C A A C C C C C C C C C C C C C C
11 chr11_39352871 0 39352871 A A A A A A A A G G G G A A A A A A A A
11 chr11_39358234 0 39358234 T T T T T T T T C C C C T T T T T T T T
11 chr11_39369730 0 39369730 T T T T T T T T C C C C T T T T T T T T
11 chr11_39369799 0 39369799 G G G G G G A A G G G G G G G G G G G G
11 chr11_39376709 0 39376709 G G G G G G G G T T T T G G G G G G G G
11 chr11_39383528 0 39383528 A A A A A A A A A A A A A A G G A A A A
11 chr11_39384798 0 39384798 C C C C C C C C C T C C C C C C C C C C
11 chr11_39386644 0 39386644 C C C C C C C C C C C C C C T T C C C C
11 chr11_39391422 0 39391422 G G G G A A G G G G G G G G G G G G G G
11 chr11_39392287 0 39392287 A A G G A A A A A A A A A A A A A A A A
11 chr11_39393082 0 39393082 T T C C C C T T C C C C C C C C C C T T
11 chr11_39400747 0 39400747 A A A A A A A A A A A A A C A A A A A A
11 chr11_39403273 0 39403273 C T C C C C C C C C C C C C C C C C C C
11 chr11_39404193 0 39404193 A A A A A A A A G G G G A A A A A A A A
11 chr11_39409465 0 39409465 C C C C C C C C A A C C C C C C C C C C
11 chr11_39411327 0 39411327 G G G G G G G G A A A A A A A A A A G G
11 chr11_39413477 0 39413477 C C C C C C C C C G C C C C C C C C C C
11 chr11_39413750 0 39413750 A A A A A A A A A G A A A A A A A A A A
11 chr11_39422807 0 39422807 C C C C C C C C T T T T C C C C C C C C
11 chr11_39437883 0 39437883 G G G G G G G G G G A G G G G G G G G G
11 chr11_39440346 0 39440346 C C C C C C C C C C C C C T T T C C C C
11 chr11_39443758 0 39443758 C C C C C C C C C C C C C C C C T T C C
11 chr11_39450431 0 39450431 G G G G G G G G G G G G A A A A A A G G
11 chr11_39451426 0 39451426 G G G G G G G G A A A A G G G G G G G G
11 chr11_39466012 0 39466012 G G G G G G G G G G G G G G G G A A G G
11 chr11_39472613 0 39472613 G G G G G G G G A A A A G G G G G G G G
11 chr11_39477397 0 39477397 A A A A A A A A A A A A G G G G G G A A
11 chr11_39477600 0 39477600 T T T T T T T T T T G T T T T T T T T T
11 chr11_39497546 0 39497546 G G A A G G G G G G G G G G G G G G G G
11 chr11_39499913 0 39499913 G G G G G G G G G G G G A A G G A A G G
11 chr11_39505313 0 39505313 C C C C C C C C C C C C C C C C G G C C
11 chr11_39508158 0 39508158 C C C C C C C C C T C T C C C C C C C C
11 chr11_39509844 0 39509844 A A A A G G A A A A A A A A A A A A A A
11 chr11_39519192 0 39519192 C C T T T T C C C C C C C C C C C C C C
11 chr11_39521319 0 39521319 C C C C C C C C C C C C C T C C C C C C
11 chr11_39524788 0 39524788 C C C C C C C C G G G G C C C C C C C C
11 chr11_39536587 0 39536587 A G G G A A G G G G G G G G G G G G G G
11 chr11_39540623 0 39540623 A A A A A A A A A A A A A A A A G G A A
11 chr11_39552210 0 39552210 C T C C C C T T C C C C C C C C C C T T
11 chr11_39557824 0 39557824 G G G G G G G G G G A G G G G G G G G G
11 chr11_39558139 0 39558139 A C C C C C A A C C C C C C C C C C A A
11 chr11_39558155 0 39558155 T T T T T T T T T T G T T T T T T T T T
11 chr11_39559188 0 39559188 A A A A A A A A G G G G A A A A A A A A
11 chr11_39563105 0 39563105 A G G G G G G G G G G G G G G G G G G G
11 chr11_39568275 0 39568275 G G G G G G G G C C C C G G G G G G G G
11 chr11_39568299 0 39568299 A A C C A A A A A A A A A A A A A A A A
11 chr11_39571622 0 39571622 A A A A A A A A A A A G A A A A A A A A
11 chr11_39576971 0 39576971 A A A A A A A A A C A A A A A A A A A A
11 chr11_39577835 0 39577835 C C C C T T C C C C C C C C C C C C C C
11 chr11_39586504 0 39586504 G G G G A A G G G G G G G G G G G G G G
11 chr11_39590292 0 39590292 T T C C C C T T C C C C C C C C C C T T
11 chr11_39593055 0 39593055 T T T T T T T T T T C C T T T T T T T T
11 chr11_39597458 0 39597458 A G G G G G G G G G G G G G G G G G G G
11 chr11_39598684 0 39598684 G G G G G G G G A A A A G G G G G G G G
11 chr11_39610730 0 39610730 A A A A A A A A A A A A A G A A A A A A
11 chr11_39614309 0 39614309 G G G G G G G G A A A A G G G G G G G G
11 chr11_39622904 0 39622904 A A A A A A A A G G G G A A A A A A A A
11 chr11_39632780 0 39632780 G G G G G G G G A G G G G G G G G G G G
11 chr11_39643730 0 39643730 A A A A A A A A A G A A A A A A A A A A
11 chr11_39655362 0 39655362 A A A A G G A A A A A A A A A A A A A A
11 chr11_39662960 0 39662960 G G G G G G G G G G G G A G G G G G G G
11 chr11_39667865 0 39667865 C C C C C C C C C G C G C C C C C C C C
11 chr11_39669631 0 39669631 T T T T T T T T T T T T T T C T T T T T
11 chr11_39671215 0 39671215 G G T T T T G G G G G G G G G G G G G G
11 chr11_39678263 0 39678263 G G G G G G G G A G G G G G G G G G G G
11 chr11_39679355 0 39679355 T T T T T T T T C T C T T T T T T T T T
11 chr11_39683004 0 39683004 A A A A T T A A A A A A A A A A A A A A
11 chr11_39683636 0 39683636 G G G G G G G G G G G G G G G G A A G G
11 chr11_39684848 0 39684848 A A A A G G A A A A A A A A A A A A A A
11 chr11_39686616 0 39686616 C C C C C C C C C C C C C C T T C C C C
11 chr11_39696555 0 39696555 G G G G G G A A G G G G G G G G G G G G
11 chr11_39702108 0 39702108 C C C C C C C C C C C C C T C C C C C C
11 chr11_39702637 0 39702637 C C C C C C C C C C C C C C C T C C C C
11 chr11_39702973 0 39702973 A A A A A A A A G G G G A A A A A A A A
11 chr11_39714574 0 39714574 C C C C C C C C T T T T C C C C C C C C
11 chr11_39714784 0 39714784 T T T T T T T T T T T T T T T T G G T T
11 chr11_39725066 0 39725066 T T T T T T T T C C C C T T T T T T T T
11 chr11_39742614 0 39742614 T T C T T T T T T T T T T T T T T T T T
11 chr11_39745876 0 39745876 A A A A A A A A A A A A A G A A A A A A
11 chr11_39752169 0 39752169 C C C C T T C C C C C C C C C C C C C C
11 chr11_39753101 0 39753101 A A A A A A A A A C A A A A A A A A A A
11 chr11_39757337 0 39757337 A A A A A A A A A A A A A A C C A A A A
11 chr11_39758560 0 39758560 G G G G G G G G A A A A G G G G G G G G
11 chr11_39758887 0 39758887 G G G G G G G G C G G G G G G G G G G G
11 chr11_39759662 0 39759662 G G G G A A G G G G G G G G G G G G G G
11 chr11_39761477 0 39761477 A A A A A A A A G G G G A A A A A A A A
11 chr11_39762729 0 39762729 T T T T T T T T T T C C T T T T T T T T
11 chr11_39765530 0 39765530 G G G G G G G G G T G G G G G G G G G G
11 chr11_39770980 0 39770980 C C C C C C C C G G G G C C C C C C C C
11 chr11_39773110 0 39773110 A A A A A A A A G G G G A A A A A A A A
11 chr11_39774134 0 39774134 C C C C C C C C A A A A C C C C C C C C
11 chr11_39785271 0 39785271 A A A A A A A A A A A G A A A A A A A A
11 chr11_39786410 0 39786410 G G G G G G G G C C C C G G G G G G G G
11 chr11_39789128 0 39789128 T T T T T T T T T T T T G T T T T T T T
11 chr11_39795110 0 39795110 T T T T T T T T T T T T T T T T G G T T
11 chr11_39796041 0 39796041 T T T T T T T T C C C C T T T T T T T T
11 chr11_39804359 0 39804359 C C C C C C C C C T C T C C C C C C C C
11 chr11_39808359 0 39808359 A A A A A A A A G G G G A A A A A A A A
11 chr11_39811586 0 39811586 A A A A A A A A G G G G A A A A A A A A
11 chr11_39813936 0 39813936 G G G G G G G G C C C C G G G G G G G G
11 chr11_39817993 0 39817993 T T T T T T T T T T T T A T T T T T T T
11 chr11_39819383 0 39819383 T T A A A A T T T T T T T T T T T T T T
11 chr11_39822327 0 39822327 A C C C C C C C C C C C C C C C C C C C
11 chr11_39822794 0 39822794 G G G G G G G G G G G G A G G G G G G G
11 chr11_39823740 0 39823740 G G G G G G G G G G G G G G C G G G G G
11 chr11_39824614 0 39824614 A A A A A A A A A A A A A A A G A A A A
11 chr11_39825474 0 39825474 G G G G G G G G G G C G G G G G G G G G
11 chr11_39833071 0 39833071 C C T T T T C C T T T T T T T T T T C C
11 chr11_39838627 0 39838627 G G G G G G G G A G G G G G G G G G G G
11 chr11_39839739 0 39839739 G G G G G G G G A A A A G G G G G G G G
11 chr11_39841404 0 39841404 T T T T T T T T C T C T T T T T T T T T
11 chr11_39850606 0 39850606 T T T T T T T T T T T T C T T T T T T T
11 chr11_39851272 0 39851272 C G C C C C C C C C C C C C C C C C G G
11 chr11_39857701 0 39857701 A A A A A A A A A A A A A A A A G G A A
11 chr11_39858625 0 39858625 A A A A A A A A A A A A A C A A A A A A
11 chr11_39863584 0 39863584 G G A A A A A A A A A A A A A A A A G G
11 chr11_39865407 0 39865407 G G A A G G G G G G G G G G G G G G G G
11 chr11_39880068 0 39880068 C C C C C C C C C C C C C C C C C T C C
11 chr11_39881229 0 39881229 A A A A A A A A A G A G A A A A A A A A
11 chr11_39898164 0 39898164 C C C C C C C C C C C C C C C T C C C C
11 chr11_39903043 0 39903043 G G G G G G G G G G G G C C G G C G G G
11 chr11_39906095 0 39906095 G G G G G G G G A G G G G G G G G G G G
11 chr11_39907768 0 39907768 G G G G G G G G G G G G G G G G A G G G
11 chr11_39909654 0 39909654 G G G G G G G G G G G G A A G G G G G G
11 chr11_39912857 0 39912857 C C C C C C C C C C C C C C C C C T C C
11 chr11_39935843 0 39935843 A A A A G G A A A A A A A A A A A A A A
11 chr11_39936375 0 39936375 A A A A A A A A A A A A A A G G A A A A
11 chr11_39938030 0 39938030 G G G G G G G G G G A G G G G G G G G G
11 chr11_39940396 0 39940396 A A A A A A A A G G G G A A A A A A A A
11 chr11_39943524 0 39943524 C C C C C C C C T T T T C C C C C C C C
11 chr11_39947614 0 39947614 G G A G G G G G G G G G G G G G G G G G
11 chr11_39954775 0 39954775 G G G G G G G G G G G G G G A A G G G G
11 chr11_39957305 0 39957305 G G C C C C G G C C C C C C G G C C G G
11 chr11_39957413 0 39957413 G G G G G G T T G G G G G G G G G G G G
11 chr11_39965209 0 39965209 G G G G G G G G G G G G G G G G A G G G
11 chr11_39971690 0 39971690 G G G G G G G G G G G G G G C C G G G G
11 chr11_39971963 0 39971963 C C C C C C C C T T T T C C C C C C C C
11 chr11_39972921 0 39972921 T T T T T T T T C C C C T T T T T T T T
11 chr11_39977672 0 39977672 C C C C C C C C C C C C C C C C C T C C
11 chr11_39992490 0 39992490 C C C C C C C C C C C C C G C C C C C C
11 chr11_39998749 0 39998749 G G G G G G G G A G G G G G G G G G G G
11 chr11_40001357 0 40001357 C C C C C C C C G G G G C C G G G G C C
11 chr11_40003670 0 40003670 T T T T T T T T C C C C T T T T T T T T
11 chr11_40005263 0 40005263 A A A A A A A A A A A A A C A A A A A A
11 chr11_40006106 0 40006106 C C C C T T C C C C C C C C C C C C C C
11 chr11_40010541 0 40010541 A A G G G G A A A A A A A A A A A A A A
11 chr11_40010973 0 40010973 G G G G C C G G G G G G G G G G G G G G
11 chr11_40013102 0 40013102 G G G G C C G G G G G G G G G G G G G G
11 chr11_40016538 0 40016538 C C C C G G C C C C C C C C C C C C C C
11 chr11_40020935 0 40020935 C C C C C C C C T T T T C C C C C C C C
11 chr11_40029969 0 40029969 C C C C C C C C C C C C C C C T C C C C
11 chr11_40030223 0 40030223 C C C C C C C C T T C T C C C C C C C C
11 chr11_40035029 0 40035029 A A A A A A A A A A A A A A T T A A A A
11 chr11_40038679 0 40038679 G G G G G G G G G G G G G G T T G G G G
11 chr11_40039470 0 40039470 A A A A A A A A A A A C A A A A A A A A
11 chr11_40044455 0 40044455 C C C C C C C C T T T T C C C C C C C C
11 chr11_40044500 0 40044500 A A A A A A A A T T T T A A A A A A A A
11 chr11_40046130 0 40046130 C C C C C C C C C C C C T T C C C C C C
11 chr11_40052521 0 40052521 T T T T T T T T T T T T C T T T T T T T
11 chr11_40057654 0 40057654 C C C T C C C C C C C C C C C C C C C C
11 chr11_40069870 0 40069870 T T T T T T T T G G G G T T T T T T T T
11 chr11_40075834 0 40075834 T T T T T T T T C C C C T T T T T T T T
11 chr11_40076460 0 40076460 G G G G G G G G A A A A G G G G G G G G
11 chr11_40080312 0 40080312 G G G G G G G G A A A A G G G G G G G G
11 chr11_40084651 0 40084651 T T T T T T T T C C C C T T T T T T T T
11 chr11_40088682 0 40088682 T T T T T T T T T T C T T T T T T T T T
11 chr11_40088996 0 40088996 C C C C C C C C C C C C C C T T C C C C
11 chr11_40091221 0 40091221 T T T T C C T T T T T T T T T T T T T T
11 chr11_40093606 0 40093606 T T T T T T T T C C C C T T T T T T T T
11 chr11_40111856 0 40111856 A A A A A A A A G G G G G G G G G G A A
11 chr11_40126541 0 40126541 G G G G G G G G G G G G G G C C G G G G
11 chr11_40126756 0 40126756 C C C C C C C C C C C C C C C C A C C C
11 chr11_40138722 0 40138722 A A A A A A C C A A A A A A A A A A A A
11 chr11_40142170 0 40142170 G G A A G G G G G G G G G G G G G G G G
11 chr11_40142649 0 40142649 T T T T T T T T C C C C T T T T T T T T
11 chr11_40146357 0 40146357 A A A A A A A A G G G G A A A A A A A A
11 chr11_40162979 0 40162979 T T T T T T T T A A A A T T T T T T T T
11 chr11_40171248 0 40171248 G G G G A A G G G G G G G G G G G G G G
11 chr11_40171275 0 40171275 G G T T T T T T T T T T T T T T T T T T
11 chr11_40177200 0 40177200 A A A A A A A A G G G G G G G G G G A A
11 chr11_40182546 0 40182546 C C C C C C C C C C C C C C C T C C C C
11 chr11_40185913 0 40185913 G G G G G G A A G G G G G G G G G G G G
11 chr11_40186940 0 40186940 G G G G A A G G G G G G G G G G G G G G
11 chr11_40192828 0 40192828 G G G G G G G G A G A G G G G G G G G G
11 chr11_40195528 0 40195528 C C C C C C C C C C C T C T C C C C C C
11 chr11_40199434 0 40199434 A A A A A A A A A A A A G G A A G G A A
11 chr11_40206335 0 40206335 A A A A A A A A G G G G A A A A A A A A
11 chr11_40206349 0 40206349 C C C C C C C C C T C T C C C C C C C C
11 chr11_40212665 0 40212665 G G G G G G G G G G G G A A A A G G G G
11 chr11_40214087 0 40214087 G G G G G G G G G G G G A A G G G G G G
11 chr11_40217308 0 40217308 A A A A A A A A A A A A A C A A A A A A
11 chr11_40219636 0 40219636 T T T T C C T T T T T T T T T T T T T T
11 chr11_40232321 0 40232321 A A G G G G A A G G G G G G G G G G A A
11 chr11_40232510 0 40232510 A A A A A A A A A A A A A G A A A A A A
11 chr11_40239404 0 40239404 G G G G G G G G G G G G A G G G G G G G
11 chr11_40241928 0 40241928 G G T T T T G G T T T T T T T T T T G G
11 chr11_40249367 0 40249367 C C C C C C C C C C C C T T C C C C C C
11 chr11_40250113 0 40250113 G G G G G G G G G G G G G G G G T T G G
11 chr11_40250686 0 40250686 G G A A A A G G A A A A G G A A A A G G
11 chr11_40252381 0 40252381 C C C C C C C C T T T T C C C C C C C C
11 chr11_40259057 0 40259057 G G G G G G G G A G A G G G G G G G G G
11 chr11_40262481 0 40262481 C C C C C C C C G G G G C C C C C C C C
11 chr11_40263307 0 40263307 G G G G G G A A G G G G G G G G G G G G
11 chr11_40272396 0 40272396 C C C C C C C C T T T T C C C C C C C C
11 chr11_40286952 0 40286952 C C C C C C C C C C C C C T C C T T C C
11 chr11_40289940 0 40289940 A A A A A A A A G G G G A A A A A A A A
11 chr11_40295112 0 40295112 T T C C T T T T T T T T T T T T T T T T
11 chr11_40298989 0 40298989 G G G G G G G G A A A A G G G G G G G G
11 chr11_40306896 0 40306896 C C C C C C C C T T T T C C C C C C C C
11 chr11_40307828 0 40307828 T T T T T T T T T T T T C T T T T T T T
11 chr11_40308553 0 40308553 C C T T T T C C T T T T T T T T T T C C
11 chr11_40310497 0 40310497 C C C C C C C C C C C C T T C C C C C C
11 chr11_40316250 0 40316250 G G C C C C G G C C C C C C C C C C G G
11 chr11_40321092 0 40321092 C C C C C C C C C C C C C C C T C C C C
11 chr11_40327844 0 40327844 A A A A A A A A A A A A A A A A A G A A
11 chr11_40328198 0 40328198 C C C C C C C C C C C C C C C C T T C C
11 chr11_40330593 0 40330593 G G G G A A G G G G G G G G G G G G G G
11 chr11_40334507 0 40334507 T T T T T T T T T T T T T T T T C C T T
11 chr11_40342268 0 40342268 A A A A A A A A A A A T A A A A A A A A
11 chr11_40345910 0 40345910 A A A A A A C C A A A A A A A A A A A A
11 chr11_40348131 0 40348131 G G G G G G G G A A A A G G G G G G G G
11 chr11_40351363 0 40351363 T T A A T T T T T T T T T T T T T T T T
11 chr11_40356951 0 40356951 T T T T T T T T C C C C T T T T T T T T
11 chr11_40358798 0 40358798 G G G G G G G G A A A A G G G G G G G G
11 chr11_40365354 0 40365354 T T T T T T T T T T T T C C T T T T T T
11 chr11_40367593 0 40367593 C C C C T T C C C C C C C C C C C C C C
11 chr11_40369552 0 40369552 T T C C C C T T T T T T C C C C C C T T
11 chr11_40370092 0 40370092 A A A A A A A A A A A A G G G G G G A A
11 chr11_40371770 0 40371770 C C C C C C C C C C C C C T C C C C C C
11 chr11_40373784 0 40373784 A A A A A A A A A A A A A A A A G G A A
11 chr11_40376559 0 40376559 C C C C C C C C C C C C C C C C T T C C
11 chr11_40387227 0 40387227 T T C C C C T T C C C C C C C C C C T T
11 chr11_40401461 0 40401461 A A A A A A A A G G G G A A A A A A A A
11 chr11_40402140 0 40402140 A A A A A A A A G G G G A A A A A A A A
11 chr11_40409410 0 40409410 A A G G G G G G G G G G G G G G G G G G
11 chr11_40410263 0 40410263 C C C C C C C C C C C C A C C C C C C C
11 chr11_40413622 0 40413622 C C C C C C C C C C C C C C C C A A C C
11 chr11_40423255 0 40423255 G G G G G G G G A G G G G G G G G G G G
11 chr11_40433716 0 40433716 G G G G G G G G G G G G A G G G G G G G
11 chr11_40440337 0 40440337 T T T T T T T T C C C C T T T T T T T T
11 chr11_40443510 0 40443510 A A A A A A C C A A A A A A A A A A A A
11 chr11_40444787 0 40444787 A A A A A A A A A A A A G G A A A A A A
11 chr11_40447006 0 40447006 G G G G G G G G A A A A G G G G G G G G
11 chr11_40448131 0 40448131 G G G G G G G G A A A A G G G G G G G G
11 chr11_40460391 0 40460391 A A A A A A A A G G G G A A A A A A A A
11 chr11_40469402 0 40469402 G G A A A A A A A A A A A A A A A A A A
11 chr11_40470362 0 40470362 C C C C C C C C T T T T C C C C C C C C
11 chr11_40471154 0 40471154 A A A A A A A A A A A A A A A A G G A A
11 chr11_40472761 0 40472761 T T T T T T T T T T T T T T T T C C T T
11 chr11_40481412 0 40481412 A A T T T T A A A A A A A A A A A A A A
11 chr11_40484526 0 40484526 C C C C C C C C C C C C C T C C C C C C
11 chr11_40490305 0 40490305 A A G G G G A A A A A A A A A A A A A A
11 chr11_40491388 0 40491388 A A G G G G A A A A A A A G A A A A A A
11 chr11_40492232 0 40492232 G G G G G G G G G G G G G G G G A A G G
11 chr11_40496491 0 40496491 C C C C C C C C G G G G C C C C C C C C
11 chr11_40500851 0 40500851 A A A A A A A A G G G G A A A A A A A A
11 chr11_40500913 0 40500913 C C C C C C C C C C C T C C C C C C C C
11 chr11_40501706 0 40501706 G G G G G G G G A A A A G G G G G G G G
11 chr11_40502758 0 40502758 C C A A A A A A A A A A A A A A A A A A
11 chr11_40503273 0 40503273 C C C C C C C C C C C C C C C C T T C C
11 chr11_40507739 0 40507739 A A A A A A A A A A A A A G A A A A A A
11 chr11_40514553 0 40514553 T T T T T T T T T T T T T T C C T T T T
11 chr11_40518357 0 40518357 T T T T T T T T T T T T T T C C T T T T
11 chr11_40521947 0 40521947 C C C C C C C C T T T T C C C C C C C C
11 chr11_40528194 0 40528194 T T T T T T T T T T T T T T T T A A T T
11 chr11_40544137 0 40544137 C C C C C C C C C C C C A A C C C C C C
11 chr11_40555264 0 40555264 C C T T T T C C C C C C C C C C C C C C
11 chr11_40563092 0 40563092 G G G G G G G G C C C C G G G G G G G G
11 chr11_40564151 0 40564151 T T T T T T T T G G G G T T T T T T T T
11 chr11_40576211 0 40576211 T T T T T T T T G G G G T T T T T T T T
11 chr11_40576710 0 40576710 G G G G G G G G A A A A G G G G G G G G
11 chr11_40579846 0 40579846 A A A A A A A A G G G G A A A A A A A A
11 chr11_40591392 0 40591392 T T T T T T T T T T T T C T T T T T T T
11 chr11_40600491 0 40600491 G G G G G G A A G G G G G G G G G G A A
11 chr11_40600986 0 40600986 C C C C C C C C T T T T C C C C C C C C
11 chr11_40602681 0 40602681 T T T T T T T T C C C C T T T T T T T T
11 chr11_40605779 0 40605779 T T T T T T T T T T T T C C T T T T T T
11 chr11_40606735 0 40606735 C C C C C C C C C C C C C C C C T T C C
11 chr11_40608934 0 40608934 T T C C T T T T T T T T T T T T T T T T
11 chr11_40614306 0 40614306 G G G G G G G G A A A A G G G G G G G G
11 chr11_40633957 0 40633957 T T T T C C T T T T T T T T T T T T T T
11 chr11_40634176 0 40634176 G G G G G G A A G G G G G G G G G G G G
11 chr11_40637572 0 40637572 C C C C C C C C C C C T C C C C C C C C
11 chr11_40642627 0 40642627 C C C C C C T T C C C T C C C C C C C C
11 chr11_40645288 0 40645288 T T T T T T T T T T C T T T T T T T T T
11 chr11_40645398 0 40645398 T T T T T T T T G G G G T T T T T T T T
11 chr11_40646321 0 40646321 C C C T C C C C C C C C C C C C C C C C
11 chr11_40648587 0 40648587 G G G G G G G G C C C C G G G G G G G G
11 chr11_40661114 0 40661114 G G A A A A A A A A A A A A A A A A A A
11 chr11_40661606 0 40661606 G G G G G G G G G G G G A A G G G G G G
11 chr11_40661694 0 40661694 C C C C C C C C C C C C C C T T C C C C
11 chr11_40662625 0 40662625 T T T T T T T T C C C C T T T T T T T T
11 chr11_40668180 0 40668180 C C T T T T C C C C C C C C C C C C C C
11 chr11_40672322 0 40672322 G G G G G G A A G G G G G G G G G G G G
11 chr11_40672698 0 40672698 C C A C A A C C C C C C C C C C C C C C
11 chr11_40675296 0 40675296 A A G G G G G G G G G G G G G G G G G G
11 chr11_40678605 0 40678605 C C C C C C C C C C C C C C C C A A C C
11 chr11_40681851 0 40681851 C C C C C C C C C C C C C C C T C C C C
11 chr11_40712025 0 40712025 T T T T T T T T T T T T T T C C T T T T
11 chr11_40720063 0 40720063 G G G G G G G G G G G T G G G G G G G G
11 chr11_40722451 0 40722451 T T C C C C C C C C C C C C C C C C C C
11 chr11_40730340 0 40730340 G G G G G G G G G G G G A G G G G G G G
11 chr11_40731824 0 40731824 C C C C C C C C C C C C C T C C C C C C
11 chr11_40732902 0 40732902 C C T T T T C C T T T T T T T T T T C C
11 chr11_40735392 0 40735392 C C C C C C C C C C C C C C C C G G C C
11 chr11_40741479 0 40741479 A A A A A A A A G G G G A G A A A A A A
11 chr11_40741984 0 40741984 A A A A A A A A A A A A A G A A A A A A
11 chr11_40744470 0 40744470 G G G G G G G G G G A G G G G G G G G G
11 chr11_40746070 0 40746070 A A A A A A A A A A A A A A A A G G A A
11 chr11_40748268 0 40748268 T T T T G G T T T T T T T T T T T T T T
11 chr11_40753583 0 40753583 G G G G G G G G G G G G G G A A G G G G
11 chr11_40767987 0 40767987 G G C C C C G G C C C G C C C C C C G G
11 chr11_40768536 0 40768536 T T C C C C T T C C C C C C C C T T T T
11 chr11_40769651 0 40769651 G G G G G G G G G G G G G G A A G G G G
11 chr11_40780696 0 40780696 G G G G G G G G G G G G G G A G G G G G
11 chr11_40790009 0 40790009 G G G G G G G G G G G G G G G G A A G G
11 chr11_40790723 0 40790723 C C C C C C A A C C C C C C C C C C C C
11 chr11_40790956 0 40790956 A A A A A A A A G G G G A A A A A A A A
11 chr11_40791301 0 40791301 C C C C C C C C A C C C C C C C C C C C
11 chr11_40793969 0 40793969 G G G G G G G G A A A A G G G G G G G G
11 chr11_40795060 0 40795060 C C C C C C C C T T T T C C C C C C C C
11 chr11_40798395 0 40798395 C C C C C C C C C C C C C C T T C C C C
11 chr11_40799174 0 40799174 T T C C C C T T C C C C C T C C C C T T
11 chr11_40800627 0 40800627 G G G G G G G G G G G G A A G G G G G G
11 chr11_40804967 0 40804967 C C C C C C C C C C C C C C C C T T C C
11 chr11_40807178 0 40807178 G G G G G G G G A G G G G G G G G G G G
11 chr11_40809927 0 40809927 C C T T T T C C C C C C C C C C C C C C
11 chr11_40810430 0 40810430 G G G G G G G G G G G G G G A A G G G G
11 chr11_40815564 0 40815564 C C C C T T C C C C C C C C C C C C C C
11 chr11_40818686 0 40818686 G G G G G G G G G G A G G G G G G G G G
11 chr11_40819152 0 40819152 G G G G A A G G G G G G G G G G G G G G
11 chr11_40825627 0 40825627 C C C C C C C C C C C C C C C T C C C C
11 chr11_40831104 0 40831104 G G G G G G G G G G G G G G G G A A G G
11 chr11_40831627 0 40831627 G G G G G G G G A A A A G G G G G G G G
11 chr11_40836381 0 40836381 G G G G G G G G A A A A G G G G G G G G
11 chr11_40837665 0 40837665 C C C C C C C C T T T T C C C C C C C C
11 chr11_40837954 0 40837954 C C C C C C C C A C C C C C C C C C C C
11 chr11_40849958 0 40849958 T T A A A A T T A A A A A A A A A A T T
11 chr11_40854912 0 40854912 G G G G G G G G A A A G G G G G G G G G
11 chr11_40861959 0 40861959 G G G G G G G G G G G G G G A G G G G G
11 chr11_40865777 0 40865777 G G A A A A G G G G G G G G G G G G G G
11 chr11_40865995 0 40865995 A A A A A A A A A A A C A A A A A A A A
11 chr11_40866232 0 40866232 A A A A A A A A A A A T A A A A A A A A
11 chr11_40878444 0 40878444 C C C C C C T T C C C C C C C C C C C C
11 chr11_40880011 0 40880011 C C C C C C C C C C C C C G C C C C C C
11 chr11_40886719 0 40886719 G G G G G G G G G T G T G G G G G G G G
11 chr11_40889899 0 40889899 T T T T T T T T T T T T T T C C C C T T
11 chr11_40892201 0 40892201 G G G G G G G G G G G G G G T T G G G G
11 chr11_40894382 0 40894382 T T T T T T T T C C C C T T T T T T T T
11 chr11_40897099 0 40897099 G G G G G G G G G G G G A G G G G G G G
11 chr11_40898272 0 40898272 T T A A T T T T T T T T T T T T T T T T
11 chr11_40915718 0 40915718 C C C C C C T T C C C C C C C C C C C C
11 chr11_40917378 0 40917378 C C T T T T T T T T T T T T T T T T T T
11 chr11_40919733 0 40919733 G G A A G G G G A A A A G G G G G G G G
11 chr11_40921515 0 40921515 T T T T T T T T C C C C T T T T T T C C
11 chr11_40925782 0 40925782 A A A A A A A A G G G G A A A A A A A A
11 chr11_40936490 0 40936490 T T T T T T T T T T T T T T C C C C T T
11 chr11_40936599 0 40936599 G G C C G G G G G G G G G G G G G G G G
11 chr11_40946577 0 40946577 A A G G G G G G G G G G G G G G G G G G
11 chr11_40965375 0 40965375 T T T T T T T T T T T T T T T T G G T T
11 chr11_40972264 0 40972264 C C C C C C C C C C C C A A C C C C C C
11 chr11_40979853 0 40979853 A A A A A A A A A A A A A A G G A A A A
11 chr11_40980515 0 40980515 C C C C C C C C C C C C C C C C A A C C
11 chr11_40980581 0 40980581 G G G G G G G G A A G G G G G G G G G G
11 chr11_40981412 0 40981412 A A A A A A A A T T A A A A A A A A A A
11 chr11_40982961 0 40982961 C C C C T T C C C C C C C C C C C C C C
11 chr11_40987193 0 40987193 C C C C C C C C C C C C C T C C C C C C
11 chr11_40990915 0 40990915 G G G G G G G G A A G G G G G G G G G G
11 chr11_41002489 0 41002489 T T T T T T T T T T T T G G T T T T T T
11 chr11_41014245 0 41014245 T T G G G G T T T T T T T T T T T T T T
11 chr11_41017736 0 41017736 C C C C C C C C C C C C C C C C T T C C
11 chr11_41027813 0 41027813 C C C C C C C C T T T T C C C C C C C C
11 chr11_41029704 0 41029704 G G G G A A G G G G G G G G G G G G G G
11 chr11_41031683 0 41031683 C C C C C C C C C C C C C T C C C C C C
11 chr11_41033002 0 41033002 T T T T T T T T C C C C T T T T T T T T
11 chr11_41048257 0 41048257 T T C C C C T T C C C C C C C C C C T T
11 chr11_41051104 0 41051104 G G G G G G G G A A A A G G G G G G G G
11 chr11_41054032 0 41054032 C C C C C C C C A A C C C C C C C C C C
11 chr11_41061329 0 41061329 T T T T T T T T C C C C T T T T T T T T
11 chr11_41072467 0 41072467 C C T T T T C C C C C C C C C C C C C C
11 chr11_41073322 0 41073322 T T T T T T T T T T T T T T T T C C T T
11 chr11_41073985 0 41073985 T T C C C C T T T T T T C C C C C C T T
11 chr11_41086733 0 41086733 C C C C C C C C T T T T C C C C C C C C
11 chr11_41087341 0 41087341 A A A A A A A A G G A A A A A A A A A A
11 chr11_41098506 0 41098506 G G G G T T G G G G G G G G G G G G G G
11 chr11_41103199 0 41103199 T T T T T T T T C C C C T T T T T T T T
11 chr11_41109533 0 41109533 C C C C C C C C C C C C G G G G G G C C
11 chr11_41122022 0 41122022 G G G G G G G G G G G G A A G G A A G G
11 chr11_41135071 0 41135071 G G G G G G G G C C C G G G G G G G G G
11 chr11_41135241 0 41135241 A A A A A A A A A A A G A A A A A A A A
11 chr11_41135751 0 41135751 T T T T T T T T T T T T T T C C T T T T
11 chr11_41140864 0 41140864 T T C C C C T T C C C C C C C C C C T T
11 chr11_41144453 0 41144453 G G G G G G G G T T T T G G G G G G G G
11 chr11_41149079 0 41149079 C C C C C C C C C C C C C C T T T T C C
11 chr11_41151228 0 41151228 T T C C C C C C C C C C C C C C C C T T
11 chr11_41156927 0 41156927 T T T T T T T T C C C T T T T T T T T T
11 chr11_41157452 0 41157452 C C C C C C C C C C C T C C C C C C C C
11 chr11_41172452 0 41172452 T T T T T T T T T T C T T T T T T T T T
11 chr11_41172521 0 41172521 A A A A A A A A G G G G A A A A A A A A
11 chr11_41179566 0 41179566 T T T T T T C C T T T T T T T T T T T T
11 chr11_41186959 0 41186959 A A A A A A A A A A A A A A A C A A A A
11 chr11_41200452 0 41200452 T T T T T T T T T T T T T T T T A A T T
11 chr11_41207885 0 41207885 C C A A A A C C A A A A C C C C C C C C
11 chr11_41214480 0 41214480 T T T T T T G G T T T T T T T T T T T T
11 chr11_41222220 0 41222220 T T T T T T T T T T T T C T T T T T T T
11 chr11_41223199 0 41223199 G G A A G G G G G G G G G G G G G G G G
11 chr11_41224509 0 41224509 T T T T T T T T T T T T T T T T G T T T
11 chr11_41230258 0 41230258 G G G G G G G G G G G G A G G G G G G G
11 chr11_41230396 0 41230396 T T T T T T T T T T T T T T T T C C T T
11 chr11_41232342 0 41232342 G G G G A A G G G G G G G G G G G G G G
11 chr11_41234153 0 41234153 C C C C C C C C C C C C T T C C C C C C
11 chr11_41238891 0 41238891 C C C C C C C C T T T T C C C C C C C C
11 chr11_41247316 0 41247316 A A A A A A A A A A A A G G A A A A A A
11 chr11_41248391 0 41248391 T T T T T T T T T T T T T T G G T T T T
11 chr11_41248712 0 41248712 G G G G G G G G A A A A G G G G G G G G
11 chr11_41252564 0 41252564 T T T T T T T T T T T T T T T T C C T T
11 chr11_41262775 0 41262775 C C C C C C C C C C C C C C G G C C C C
11 chr11_41262973 0 41262973 T T T T T T T T C C C C T T T T T T T T
11 chr11_41267579 0 41267579 A A A A A A A A A A A A A A A A G G A A
11 chr11_41269261 0 41269261 T T T T T T C C T T T T T T T T T T T T
11 chr11_41277078 0 41277078 G G G G G G G G G G G G A G A A G G G G
11 chr11_41287413 0 41287413 G G G G G G G G C C C C G G G G G G G G
11 chr11_41291801 0 41291801 G G G G G G G G A A G G G G G G G G G G
11 chr11_41293664 0 41293664 C C C C C C C C C C C C C T C C C C C C
11 chr11_41310473 0 41310473 G G A A G G G G G G G G G G G G G G G G
11 chr11_41320680 0 41320680 A A A A A A A A A A A A A C A A A A A A
11 chr11_41324681 0 41324681 C C C C C C C C T T T T C C C C C C C C
11 chr11_41326867 0 41326867 T T T T T T T T T T T T T T T T G G T T
11 chr11_41329007 0 41329007 T T T T T T T T T T T T T T G G T T T T
11 chr11_41329206 0 41329206 G G G G G G G G G G G G G G G G A A G G
11 chr11_41332116 0 41332116 T T C C C C T T C C C C C C T T T T T T
11 chr11_41334809 0 41334809 T T T T T T C C T T T T T T T T T T T T
11 chr11_41337357 0 41337357 G G A A G G G G G G G G G G G G G G G G
11 chr11_41342206 0 41342206 G G A A G G G G G G G G G G G G G G G G
11 chr11_41344088 0 41344088 C C C C G G C C C C C C C C C C C C C C
11 chr11_41345834 0 41345834 T T T T T T T T C C C C T T T T T T T T
11 chr11_41359238 0 41359238 A A G G G G A A G G G G A A A A A A A A
11 chr11_41363885 0 41363885 A A A A A A A A A G G G A A A A A A A A
11 chr11_41365818 0 41365818 T T T T T T T T T T T T T T C C T T T T
11 chr11_41367507 0 41367507 C C C C C C C C C C C C C T C C C C C C
11 chr11_41369803 0 41369803 G G G G G G G G G G G G A G G G G G G G
11 chr11_41373561 0 41373561 C C C C C C C C C T C C C C C C C C C C
11 chr11_41373974 0 41373974 T T T T T T C C T T T T T T T T T T T T
11 chr11_41374634 0 41374634 C C C C C C C C C C C C C C C C T T C C
11 chr11_41376064 0 41376064 C C C C C C C C C C C C C C T T C C T T
11 chr11_41380836 0 41380836 G G G G G G G G T T T T G G G G G G G G
11 chr11_41384713 0 41384713 A A A A A A A A A A A A A G A A A A A A
11 chr11_41392200 0 41392200 G G G G G G G G G G G G G G G G A G G G
11 chr11_41393357 0 41393357 C C C C C C C C C T C T C T C C C C C C
11 chr11_41395601 0 41395601 T T C C C C C C C C C C C C C C C C C C
11 chr11_41401419 0 41401419 A A A A A A A A A G A G A A A A A A A A
11 chr11_41402325 0 41402325 A A A A A A A A A A A A A T A A A A A A
11 chr11_41402383 0 41402383 C C C C C C C C C T C T C C C C C C C C
11 chr11_41409588 0 41409588 G G G G G G G G G G G G G G G G A G G G
11 chr11_41413903 0 41413903 C C C C C C C C C C C C C C C C C G C C
11 chr11_41425781 0 41425781 C C C C C C C C C C C C C T C C C C C C
11 chr11_41426794 0 41426794 T T T T T T T T G G G G T T T T T T T T
11 chr11_41434117 0 41434117 A A A A A A A A A A A A A A C C A A A A
11 chr11_41435099 0 41435099 C C T T T T C C C C C C C C C C C C C C
11 chr11_41448612 0 41448612 A A A A A A A A G G G G A A A A A A A A
11 chr11_41454568 0 41454568 G G G G G G G G G G G G G G A A G G G G
11 chr11_41466606 0 41466606 C C C C T T C C C C C C C C C C C C C C
11 chr11_41470978 0 41470978 G G G G G G G G G G G G G G C C G G G G
11 chr11_41471616 0 41471616 T T T T T T T T T T T T T T C C T T T T
11 chr11_41473583 0 41473583 T T T T T T A A T T T T T T T T T T T T
11 chr11_41474401 0 41474401 C C C C C C C C C C C C C C C C T T C C
11 chr11_41474728 0 41474728 A A A A A A A A A A A A A A A A A G A A
11 chr11_41485478 0 41485478 G G G G G G G G G G G G A A G G G G G G
11 chr11_41486764 0 41486764 T T T T T T T T A A A A T T T T T T T T
11 chr11_41498165 0 41498165 A A A A A A A A G G G G A A A A A A A A
11 chr11_41502755 0 41502755 C C C T C C C C C C C C C C C C C C C C
11 chr11_41505702 0 41505702 G G A G G G G G G G G G G G G G G G G G
11 chr11_41514830 0 41514830 G G G G G G G G G G G G A G G G G G G G
11 chr11_41525196 0 41525196 A A G G G G A A G G G G G G G G G G A A
11 chr11_41540054 0 41540054 C C C C C C C C C C C C C G C C C C C C
11 chr11_41544094 0 41544094 G G G G G G G G A A A A G G G G G G G G
11 chr11_41554890 0 41554890 C C C C C C C C C C C C A A A A C C C C
11 chr11_41567591 0 41567591 T T T T T T A A T T T T T T T T T T T T
11 chr11_41579689 0 41579689 G G C C C C G G C C C C C C C C C C G G
11 chr11_41582388 0 41582388 C C C C C C C C A C C C C C C C C C C C
11 chr11_41587951 0 41587951 T T C C C C C C C C C C C C C C C C C C
11 chr11_41590848 0 41590848 A A A A A A A A A A A A A G G G A A A A
11 chr11_41591098 0 41591098 C C C C C C C C C C C C C C T T C C C C
11 chr11_41603217 0 41603217 T T T T T T T T T T C T T T T T T T T T
11 chr11_41607603 0 41607603 C C C C C C C C C C C C C C C C C T C C
11 chr11_41611776 0 41611776 G G G G G G G G G G G G G G A A G G G G
11 chr11_41612712 0 41612712 C C C C C C C C C C C C C T C C T T C C
11 chr11_41615020 0 41615020 G G G G G G G G T T T T G G G G G G G G
11 chr11_41615992 0 41615992 C C C C C C C C T T T T C C C C C C C C
11 chr11_41622756 0 41622756 C C T T T T T T T T T T T T T T T T T T
11 chr11_41656867 0 41656867 T T T T T T T T G G G G T T T T T T T T
11 chr11_41669261 0 41669261 C C C C C C C C C C C C G G C C C C C C
11 chr11_41670928 0 41670928 A A A A A A A A A A A A A A A A A G A A
11 chr11_41672070 0 41672070 A A A A A A C C A A A A A A A A A A C C
11 chr11_41672571 0 41672571 C C C C C C C C C C C C C C C C C T C C
11 chr11_41674688 0 41674688 C C C C C C C C C C C C C C T T C C T T
11 chr11_41685501 0 41685501 T T T T T T T T T T T T T T T T C T T T
11 chr11_41685743 0 41685743 T T T T T T T T T T T T C T T T T T T T
11 chr11_41687503 0 41687503 T T T T T T T T C T C T T T T T T T T T
11 chr11_41688355 0 41688355 C C C C C C C C C C C C C T C C C C C C
11 chr11_41902305 0 41902305 T T T T T T T T T T T T C T T T T T T T
11 chr11_41907644 0 41907644 G G G G G G G G A A A A G G G G G G G G
11 chr11_41910157 0 41910157 T T T T T T T T T T C T T T T T T T T T
11 chr11_41911054 0 41911054 C C C C C C C C C C C C C C C C C T C C
11 chr11_41912547 0 41912547 G G G G G G G G A A A A G G G G G G G G
11 chr11_41913395 0 41913395 G G G G G G G G G G G G G G G G A G G G
11 chr11_41920712 0 41920712 C C C C C C C C C C C C C C C T C C C C
11 chr11_41922000 0 41922000 A A A A A A A A T T T T A A A A A A A A
11 chr11_41928743 0 41928743 G G G G G G G G G G G G A G G G G G G G
11 chr11_41930858 0 41930858 T T C C C C T T C C C C C C C C C C T T
11 chr11_41938451 0 41938451 C C C C C C C C C C C C C C C C A A C C
11 chr11_41940118 0 41940118 G G G G G G G G A G A G G G G G G G G G
11 chr11_41940630 0 41940630 C C C C C C C C T T T T C C C C C C C C
11 chr11_41942764 0 41942764 T T T T T T T T T T T T C T T T T T T T
11 chr11_41943661 0 41943661 T T T T T T T T T T T T A T T T T T T T
11 chr11_41944635 0 41944635 A A A A A A A A G G A G A A A A A A A A
11 chr11_41950057 0 41950057 A A A A A A A A A A A A C C C C A A A A
11 chr11_41954239 0 41954239 T T C C T T T T C C C C C C C C C C T T
11 chr11_41956349 0 41956349 T T C C C C T T T T T T C C C C C C T T
11 chr11_41971146 0 41971146 T T T T T T T T A A A A T T T T T T T T
11 chr11_41971914 0 41971914 C C G G G G C C C C C C C C C C C C C C
11 chr11_41972828 0 41972828 G G G G A A G G G G G G G G G G G G G G
11 chr11_41980099 0 41980099 G G G G G G G G G G G G A A G G G G G G
11 chr11_41988908 0 41988908 C C C C C C C C C C C C C C A A C C C C
11 chr11_41996289 0 41996289 C C G G C C C C C C C C C C C C C C C C
11 chr11_42000417 0 42000417 T T C C C C C C C C C C C C C C C C C C
11 chr11_42017046 0 42017046 G G A A A A G G A A A A A A A A A A G G
11 chr11_42021464 0 42021464 T T T T T T T T C C C C T T T T T T T T
11 chr11_42022862 0 42022862 A A C C C C A A A A A A A A A A A A A A
11 chr11_42026842 0 42026842 G G G G G G G G G G G G G G A A G G G G
11 chr11_42038399 0 42038399 G G G G G G G G T T T T G G G G G G G G
11 chr11_42053667 0 42053667 G G G G G G G G G G G G G T G T G G G G
11 chr11_42056500 0 42056500 C C C C C C C C T T T T C C C C C C C C
11 chr11_42060612 0 42060612 T T T T T T T T T T T T T T T T G G T T
11 chr11_42067027 0 42067027 G G G G C C G G G G G G G G G G G G G G
11 chr11_42075601 0 42075601 A A A A A A A A G G G G A A A A A A A A
11 chr11_42079623 0 42079623 A A G G G G A A G G G G G G G G G G A A
11 chr11_42081061 0 42081061 T T T T T T T T C C C C T T T T T T T T
11 chr11_42081820 0 42081820 A A A A A A A A C C C C A A A A A A A A
11 chr11_42085430 0 42085430 C C C C C C C C C C C C T T C C T T C C
11 chr11_42091537 0 42091537 G G A A A A G G A A A A G G G G G G G G
11 chr11_42100351 0 42100351 T T T T T T T T T T T T T T T T C C T T
11 chr11_42103920 0 42103920 G G A A G G G G G G G G G G G G G G G G
11 chr11_42108824 0 42108824 A A A A A A A A A A A A A G A A A A A A
11 chr11_42109874 0 42109874 T T C C C C C C C C C C C C C C C C T T
11 chr11_42110760 0 42110760 C C C C C C C C C C C C C C T T C C C C
11 chr11_42112508 0 42112508 A A A A A A G G A A A A A A A A A A A A
11 chr11_42116378 0 42116378 A A A A A A A A C C C C A A A A A A A A
11 chr11_42123550 0 42123550 G G G G G G G G G G G G A A A A A A G G
11 chr11_42133967 0 42133967 T T T T T T T T C C C C T T T T T T T T
11 chr11_42147874 0 42147874 G G G G G G G G A A A A G G G G G G G G
11 chr11_42151899 0 42151899 G G G G G G G G A A A A G G G G G G G G
11 chr11_42154985 0 42154985 A A A A A A A A T T T T A A A A A A A A
11 chr11_42161540 0 42161540 G G G G G G G G C C C C G G G G G G G G
11 chr11_42178030 0 42178030 A A T T A A A A A A A A A A A A A A A A
11 chr11_42181919 0 42181919 G G G G G G G G A A A A G G G G G G G G
11 chr11_42194754 0 42194754 G G G G G G G G G G G G G G G G A A G G
11 chr11_42208303 0 42208303 G G G G G G G G G G A G G G G G G G G G
11 chr11_42213389 0 42213389 A A C C C C A A A A A A A A A A A A A A
11 chr11_42227828 0 42227828 G G G G G G G G A A G G G G G G G G G G
11 chr11_42229883 0 42229883 G G A A A A G G G G G G G G G G G G G G
11 chr11_42254211 0 42254211 G G G G G G G G C C C C G G G G G G G G
11 chr11_42264026 0 42264026 G G G G G G G G G G G G A A G G G G G G
11 chr11_42280353 0 42280353 T T C C C C T T T T T T T T T T T T T T
11 chr11_42284059 0 42284059 G G G G G G G G T T T T G G G G G G G G
11 chr11_42285020 0 42285020 A A A A A A A A G G G G A A A A A A A A
11 chr11_42291890 0 42291890 A A G G G G G G G G G G G G G G G G G G
11 chr11_42300768 0 42300768 C C C C C C C C C C C T C C C C C C C C
11 chr11_42304097 0 42304097 A A G G G G A A A A A A A A A A A A A A
11 chr11_42304180 0 42304180 G G G G G G G G G G G G A G G G G G G G
11 chr11_42309236 0 42309236 T T T T T T T T T T T T C T T T T T T T
11 chr11_42318819 0 42318819 G G G G G G G G T T T T G G G G G G G G
11 chr11_42323347 0 42323347 G G G G G G G G T T T T G G G G G G G G
11 chr11_42326677 0 42326677 T T T T T T T T T T T T T T C C T T T T
11 chr11_42327043 0 42327043 A A A G A A A A A A A A A A A A A A A A
11 chr11_42335726 0 42335726 C C C C C C C C G G G G C C C C C C C C
11 chr11_42338290 0 42338290 T T T T T T T T C C C C T T T T T T T T
11 chr11_42342463 0 42342463 C C C C C C C C T T T T C C C C C C C C
11 chr11_42342678 0 42342678 C C C C C C C C C C C C C T C C C C C C
11 chr11_42345442 0 42345442 G G G G G G G G A A A A G G G G G G G G
11 chr11_42349079 0 42349079 T T T T T T T T T T C T T T T T T T T T
11 chr11_42363541 0 42363541 G G C C C C C C C C C C C C C C C C G G
11 chr11_42368126 0 42368126 G G C C G G G G G G G G G G G G G G G G
11 chr11_42379124 0 42379124 G G G G G G G G G G G G G G G G C C G G
11 chr11_42383106 0 42383106 C C C C C C C C C C C C A A C C C C C C
11 chr11_42383269 0 42383269 G G G G G G G G A G G G G G G G G G G G
11 chr11_42395065 0 42395065 A A G G G G G G G G G G G G G G G G G G
11 chr11_42399149 0 42399149 A A A A A A A A G G G G A A A A A A A A
11 chr11_42399285 0 42399285 C C C C C C C C C C C C C C C T C C C C
11 chr11_42403580 0 42403580 G G G G G G G G G G A G G G G G G G G G
11 chr11_42431510 0 42431510 C C T T T T C C C C C C C C C C C C C C
11 chr11_42433517 0 42433517 A A G G G G G G G G G G G G G G G G G G
11 chr11_42434298 0 42434298 T T T T T T T T G G G G T T T T T T T T
11 chr11_42437584 0 42437584 C C C C C C C C C C C C C C T T C C C C
11 chr11_42442524 0 42442524 G G T T T T G G T T T T T T T T T T G G
11 chr11_42451074 0 42451074 A A A A A A A A G G G G A A A A A A A A
11 chr11_42452630 0 42452630 C C C C C C C C C C C C C T C C C C C C
11 chr11_42452968 0 42452968 C C C C C C C C C C C C G G C C C C C C
11 chr11_42454364 0 42454364 T T T T T T T T T T T T A T T T T T T T
11 chr11_42467673 0 42467673 A A G G G G A A G G G G G G G G G G A A
11 chr11_42473951 0 42473951 G G A A A A G G G G G G G G G G G G G G
11 chr11_42475962 0 42475962 C C C C C C C C T T T T C C C C C C C C
11 chr11_42479951 0 42479951 T T T T T T T T T T T T C C C C C C T T
11 chr11_42486126 0 42486126 C C C C C C C C G G G G C C C C C C C C
11 chr11_42489138 0 42489138 A A A A A A A A G G G G A A A A A A A A
11 chr11_42489522 0 42489522 G G A G G G G G G G G G G G G G G G G G
11 chr11_42490693 0 42490693 T T T T T T T T C C C C T T T T T T T T
11 chr11_42496616 0 42496616 A A A A A A A A A A A A A A A A G G A A
11 chr11_42501406 0 42501406 C C C C C C C C T T T T C C C C C C C C
11 chr11_42502703 0 42502703 C C G G G G C C G G G G G G G G G G C C
11 chr11_42515531 0 42515531 T T T T T T T T T T T T T T A A T T T T
11 chr11_42518003 0 42518003 C C C C C C C C C C C C A C C C C C C C
11 chr11_42518526 0 42518526 C C C C C C C C C C C C C T C C C C C C
11 chr11_42519220 0 42519220 A A A A A A A A G G G G A A A A A A A A
11 chr11_42527486 0 42527486 C C T T T T C C T T T T T T T T T T C C
11 chr11_42532413 0 42532413 T T T T T T T T G G G G T T T T T T T T
11 chr11_42540269 0 42540269 C C T T C C C C C C C C C C C C C C C C
11 chr11_42548392 0 42548392 C C A A A A C C A A A A A A A A A A C C
11 chr11_42560646 0 42560646 G G G G G G G G G G G G G G G G A G G G
11 chr11_42566401 0 42566401 G G G G G G G G T T G T G G G G G G G G
11 chr11_42568190 0 42568190 A A A A A A A A G G A G A A A A A A A A
11 chr11_42573011 0 42573011 C C C C T T C C C C C C C C C C C C C C
11 chr11_42579772 0 42579772 T T T T T T T T T T T T C C C C T T T T
11 chr11_42594217 0 42594217 C C C C C C C C G G G G C C C C C C C C
11 chr11_42598547 0 42598547 G G G G G G G G C C C C G G G G G G G G
11 chr11_42598714 0 42598714 C C C C C C C C T T C T C C C C C C C C
11 chr11_42616335 0 42616335 A A A A A A G G A A A A A A A A A A A A
11 chr11_42618266 0 42618266 G G G G G G G G C C C C G G G G G G G G
11 chr11_42618464 0 42618464 G G G G G G G G C C C C G G G G G G G G
11 chr11_42630193 0 42630193 G G A G G G G G G G G G G G G G G G G G
11 chr11_42634784 0 42634784 A A A A A A A A A A A A G G A A A A A A
11 chr11_42638938 0 42638938 C C C C T T C C C C C C C C C C C C C C
11 chr11_42644019 0 42644019 C C C C C C C C C C C T C C C C C C C C
11 chr11_42694875 0 42694875 A A A A A A A A A A A A A G A A A A A A
11 chr11_42700080 0 42700080 C C C C C C T T C C C C C C C C C C C C
11 chr11_42714244 0 42714244 C C C C C C C C T T T T C C C C C C C C
11 chr11_42717318 0 42717318 C C C C C C C C A A A A C C C C C C C C
11 chr11_42724293 0 42724293 C C C C C C C C C C C C C C T T C C C C
11 chr11_42726365 0 42726365 A A A A A A A A G G G G A A A A A A A A
11 chr11_42741159 0 42741159 T T T T T T T T C C C C T T T T T T T T
11 chr11_42743828 0 42743828 G G A A A A G G A A A A A A A A A A G G
11 chr11_42748910 0 42748910 C C C C C C C C A A A A C C C C C C C C
11 chr11_42750073 0 42750073 G G T T G G G G G G G G G G G G G G G G
11 chr11_42769139 0 42769139 G G G G G G G G G G G G G G A A G G G G
11 chr11_42773461 0 42773461 A A A A A A A A G G G G A A A A A A A A
11 chr11_42784335 0 42784335 T T T T T T T T C C C C T T T T T T T T
11 chr11_42798196 0 42798196 C C C C C C C C T T T T C C C C C C C C
11 chr11_42799520 0 42799520 T T T T T T T T T T C T T T T T T T T T
11 chr11_42804222 0 42804222 A A A A A A A A A A A C A A A A A A A A
11 chr11_42812655 0 42812655 G G G G A A G G G G G G G G G G G G G G
11 chr11_42824737 0 42824737 C C C C C C C C T T T T C C C C C C C C
11 chr11_42827624 0 42827624 C C C C C C C C C C C G C C C C C C C C
11 chr11_42834286 0 42834286 G G A A A A G G G G G G G G G G G G G G
11 chr11_42840550 0 42840550 G G G G G G G G G G G G G G G G A A G G
11 chr11_42844826 0 42844826 C C C C C C C C C C C T C C C C C C C C
11 chr11_42845586 0 42845586 G G G G G G G G G G G G G G G G A A G G
11 chr11_42849833 0 42849833 G G G G G G G G G G G G C C C C C C G G
11 chr11_42856378 0 42856378 C C C C C C C C T T T T C C C C C C C C
11 chr11_42856873 0 42856873 C C C C C C C C C C C G C C C C C C C C
11 chr11_42857063 0 42857063 G G G G G G G G C C C C G G G G G G G G
11 chr11_42857524 0 42857524 A A A A A A A A G G G G A A A A A A A A
11 chr11_42859339 0 42859339 A A A A A A A A A C A C A A A A A A A A
11 chr11_42862691 0 42862691 G G G G G G A A G G G G G G G G G G G G
11 chr11_42863760 0 42863760 C C C C C C C C C C C C C C C C T T C C
11 chr11_42864585 0 42864585 A A G G G G A A G G G G G G G G G G A A
11 chr11_42867454 0 42867454 C C C C C C C C C G C G C C C C C C C C
11 chr11_42872213 0 42872213 A A A A A A A A G G G G A A A A A A A A
11 chr11_42877210 0 42877210 C C C C C C C C T T T T C C C C C C C C
11 chr11_42885817 0 42885817 T T C C C C T T C C C C C C C C C C T T
11 chr11_42886804 0 42886804 T T T T T T T T G G G G T T T T T T T T
11 chr11_42897344 0 42897344 C C T T C C C C C C C C C C C C C C C C
11 chr11_42899026 0 42899026 C C C C C C C C C C C C C C A A C C C C
11 chr11_42901259 0 42901259 G G G G G G G G C C C C G G G G G G G G
11 chr11_42905874 0 42905874 T T T T T T T T C T T T T T T T T T T T
11 chr11_42909710 0 42909710 C C C C C C C C T T T T C C C C C C C C
11 chr11_42910791 0 42910791 T T T T T T T T C T C C T T T T T T T T
11 chr11_42914275 0 42914275 G G A G G G G G G G G G G G G G G G G G
11 chr11_42916318 0 42916318 A A A A A A G G A A A A A A A A A A A A
11 chr11_42919232 0 42919232 A A A A A A A A G G G G A A A A A A A A
11 chr11_42921876 0 42921876 A A G G G G A A G G G G G G G G G G A A
11 chr11_42923271 0 42923271 C C C C C C T T C C C C C C C C C C C C
11 chr11_42930895 0 42930895 C C C C C C C C C C C C C C T T C C C C
11 chr11_42935117 0 42935117 C C C C C C C C C C C C C C C C A C C C
11 chr11_42936441 0 42936441 T T T T T T T T A T A T T T T T T T T T
11 chr11_42940076 0 42940076 C C A A A A C C A A A A A A A A A A C C
11 chr11_42942264 0 42942264 G G G G G G G G G G G G A G G G G G G G
11 chr11_42943394 0 42943394 T T T T T T T T C C C C T T T T T T T T
11 chr11_42946867 0 42946867 C C T T T T C C C C C C C C C C C C C C
11 chr11_42952021 0 42952021 C C C C C C C C T T T T C C C C C C C C
11 chr11_42952410 0 42952410 C C C C C C C C C C C C C T C C C C C C
11 chr11_42953621 0 42953621 A A G G G G A A G G G G G G G G G G A A
11 chr11_42958088 0 42958088 A A A A A A A A A A A A A G A A A A A A
11 chr11_42966516 0 42966516 G G G G G G G G A A A A G G G G G G G G
11 chr11_42973248 0 42973248 G G G G G G G G G G G G A A G G A A G G
11 chr11_42980668 0 42980668 G G G G G G G G G G G G G G A A G G G G
11 chr11_42983516 0 42983516 C C C C C C C C C C C C C C C T C C C C
11 chr11_43000313 0 43000313 C C C C C C C C T T T T C C C C C C C C
11 chr11_43001725 0 43001725 A A C C C C A A A A A A A A A A A A A A
11 chr11_43003270 0 43003270 A A A A A A A A A G A A A A A A A A A A
11 chr11_43008348 0 43008348 C C C C C C C C A A A A C C C C C C C C
11 chr11_43009568 0 43009568 C C C C C C C C T T C T C C C C C C C C
11 chr11_43012006 0 43012006 T T T T T T T T C C C C T T T T T T T T
11 chr11_43013723 0 43013723 C C C C C C C C C C C T C C C C C C C C
11 chr11_43023512 0 43023512 C C T T T T C C T T T T T T T T T T C C
11 chr11_43024891 0 43024891 G G A A G G G G G G G G G G G G G G G G
11 chr11_43026615 0 43026615 G G G G G G G G A G G G A G G G G G G G
11 chr11_43030016 0 43030016 A A A A A A A A G G G G A A A A A A A A
11 chr11_43030797 0 43030797 G G G G C C G G G G G G G G G G G G G G
11 chr11_43032849 0 43032849 A A G G G G A A G G G G A G G G G G A A
11 chr11_43036157 0 43036157 A A A A A A A A A A A C A A A A A A A A
11 chr11_43037590 0 43037590 G G A A G G G G G G G G G G G G G G G G
11 chr11_43038711 0 43038711 C C C C C C C C C C C T C C C C C C C C
11 chr11_43051084 0 43051084 A A A A G G A A A A A A A A A A A A A A
11 chr11_43053878 0 43053878 G G A A A A G G G G G G G G G G G G G G
11 chr11_43054323 0 43054323 A A A A A A A A G G G G A A A A A A A A
11 chr11_43056191 0 43056191 A A A A A A A A G G G G A A A A A A A A
11 chr11_43070788 0 43070788 A A A A A A A A A A A A A A A A G G A A
11 chr11_43071737 0 43071737 T T T T T T T T C C C C T T T T T T T T
11 chr11_43072297 0 43072297 A A A A A A A A G G G G A A A A A A A A
11 chr11_43088024 0 43088024 A A T T T T A A T T T T T T T T T T A A
11 chr11_43090275 0 43090275 T T T T T T T T C C C C T T T T T T T T
11 chr11_43098889 0 43098889 G G G G G G G G G G G G A G G G G G G G
11 chr11_43104011 0 43104011 T T T T T T T T T T C T T T T T T T T T
11 chr11_43110139 0 43110139 G G G G G G G G G G G G G G A A G G G G
11 chr11_43130820 0 43130820 G G G G G G G G A A A A G G G G G G G G
11 chr11_43145186 0 43145186 A A G G G G A A G G G G G G G G G G A A
11 chr11_43154670 0 43154670 G G A A A A G G A A A A G G G G G G G G
11 chr11_43157208 0 43157208 T T G G G G T T T T T T T T T T T T T T
11 chr11_43157231 0 43157231 C C C C C C T T C T C C C C C C C C C C
11 chr11_43159340 0 43159340 C C C C C C C C C C C G C C C C C C C C
11 chr11_43163807 0 43163807 A A A A A A A A A A A A A A A C A A A A
11 chr11_43164561 0 43164561 G G A A A A G G A A A A A A A A A A G G
11 chr11_43166557 0 43166557 C C C C C C C C C C C C C G C C C C C C
11 chr11_43168427 0 43168427 C C T T T T C C T T T T T T T T T T C C
11 chr11_43170166 0 43170166 G G G G G G G G G G G G A G G G G G G G
11 chr11_43173469 0 43173469 G G G G G G G G G G G G A A A A A A G G
11 chr11_43177808 0 43177808 C C G G G G C C C C C C C C C C C C C C
11 chr11_43187984 0 43187984 T T T T T T T T T T T T G G G G T T T T
11 chr11_43209633 0 43209633 G G G G G G G G A A A A G G G G G G G G
11 chr11_43210935 0 43210935 A A A A A A A A A A A A G G G G A A A A
11 chr11_43216295 0 43216295 T T T T T T T T T T T T G T T T T T T T
11 chr11_43219607 0 43219607 C C G G G G C C C C C C C C C C C C C C
11 chr11_43225488 0 43225488 A A A A A A A A A A A A A G A A A A A A
11 chr11_43228545 0 43228545 C C G G G G C C C C C C C C C C C C C C
11 chr11_43234745 0 43234745 A A G G G G A A A A A A A A A A A A A A
11 chr11_43236394 0 43236394 C C C C C C C C C C C C C T C C C C C C
11 chr11_43238055 0 43238055 T T T T T T T T T T T T T T C T T T T T
11 chr11_43242570 0 43242570 C C C C C C C C C C C C C T C C C C C C
11 chr11_43248672 0 43248672 T T T T T T T T G G G G T T T T T T T T
11 chr11_43255718 0 43255718 A A A A A A A A G G G G A A A A A A A A
11 chr11_43256650 0 43256650 T T T T T T T T C C C C T T T T T T T T
11 chr11_43260087 0 43260087 G G G G G G G G G G G G G G A A G G G G
11 chr11_43289114 0 43289114 A A G G G G A A A A A A A A A A A A A A
11 chr11_43314565 0 43314565 A A A A A A A A A G A A A A A A A A A A
11 chr11_43318404 0 43318404 T T T T T T T T C C C C T T T T T T T T
11 chr11_43324909 0 43324909 A A A A A A G G A A A A A A A A A A A A
11 chr11_43330894 0 43330894 T T C C C C T T T T T T T T T T T T T T
11 chr11_43342266 0 43342266 T T C C C C T T T T T T T T T T T T T T
11 chr11_43348131 0 43348131 C C C C T T C C C C C C C C C C C C C C
11 chr11_43355762 0 43355762 C C T T T T C C T T T T T T T T T T C C
11 chr11_43357652 0 43357652 G G G G G G G G C C C C G G G G G G G G
11 chr11_43370233 0 43370233 T T C C C C T T T T T T T T T T T T T T
11 chr11_43371325 0 43371325 C C C C C C C C C C C T C C C C C C C C
11 chr11_43376839 0 43376839 C C G G G G G G G G G G G G G G G G G G
11 chr11_43387612 0 43387612 A A A A A A A A A A A A A A A A A G A A
11 chr11_43391536 0 43391536 C C C C C C C C T T T T C C C C C C C C
11 chr11_43399142 0 43399142 C C C C C C C C C C C C C C T T C C C C
11 chr11_43406150 0 43406150 C C C C C C C C C T C T C C C C C C C C
11 chr11_43412623 0 43412623 G G G G G G G G G G G G G G A G G G G G
11 chr11_43423188 0 43423188 A A A A A A A A A A A A A A A A C C A A
11 chr11_43439682 0 43439682 C C C C C C C C C C C C C C C C T T C C
11 chr11_43444279 0 43444279 G G G G G G G G A A A A G G G G G G G G
11 chr11_43444644 0 43444644 C C G G G G C C C C C C C C C C C C C C
11 chr11_43451467 0 43451467 C C A A C C C C C C C C C C C C C C C C
11 chr11_43451821 0 43451821 C C C T C C C C C C C C C C C C C C C C
11 chr11_43458801 0 43458801 G G G G G G G G G G G G G G G G A A G G
11 chr11_43460701 0 43460701 T T T T T T T T C C C C T T T T T T T T
11 chr11_43461507 0 43461507 T T T T T T T T C T C T T T T T T T T T
11 chr11_43463406 0 43463406 G G G G G G G G A A A A G G G G G G G G
11 chr11_43466453 0 43466453 C C G G G G C C G G G G G G G G G G C C
11 chr11_43471046 0 43471046 C C C T C C C C C C C C C C C C C C C C
11 chr11_43472983 0 43472983 T T T T T T T T T T C T T T T T T T T T
11 chr11_43474218 0 43474218 C C C C C C C C C T C C C C C C C C C C
11 chr11_43479069 0 43479069 C C C C C C C C T T T T C C C T C C C C
11 chr11_43486107 0 43486107 C C C C C C C C C C C C C T C C C C C C
11 chr11_43492686 0 43492686 A A G G G G A A G G G G G G G G G G A A
11 chr11_43493494 0 43493494 A A A A A A A A A G A A A A A A A A A A
11 chr11_43516857 0 43516857 A A C C C C C C C C C C C C C C C C C C
11 chr11_43520994 0 43520994 A A A A A A A A G G G G A A A A A A A A
11 chr11_43526922 0 43526922 G G G G G G G G G G G G C C G G G G G G
11 chr11_43528545 0 43528545 G G G G G G G G A G A G G G G G G G G G
11 chr11_43533319 0 43533319 C C C C C C C C C C C C C T C C C C C C
11 chr11_43534379 0 43534379 A A A A A A A A T T T T A A A A A A A A
11 chr11_43537154 0 43537154 C C C C C C C C C C C C C C C T C C C C
11 chr11_43544690 0 43544690 C C C C A A C C C C C C C C C C C C C C
11 chr11_43553545 0 43553545 A A A A A A A A A A A A A C A A A A A A
11 chr11_43554862 0 43554862 C C C C C C C C C C C C C C C C T T C C
11 chr11_43556254 0 43556254 G G G G G G G G G G G G A G G G G G G G
11 chr11_43567404 0 43567404 G G G G G G G G T T T T G G G G G G G G
11 chr11_43573424 0 43573424 A A A A A A A A A G A A A A A A A A A A
11 chr11_43574383 0 43574383 T T C C C C T T T T T T T T T T T T T T
11 chr11_43586477 0 43586477 A A A A A A A A C C C C A A A A A A A A
11 chr11_43592076 0 43592076 C C C C C C C C C T C C C C C C C C C C
11 chr11_43606587 0 43606587 T T T T T T T T T T T T T T T T G G T T
11 chr11_43619683 0 43619683 G G C C C C C C C C C C C C C C C C C C
11 chr11_43622649 0 43622649 C C G G G G G G G G G G G G G G G G C C
11 chr11_43630519 0 43630519 A A A A A A A A A A A T A A A A A A A A
11 chr11_43631315 0 43631315 G G G G G G G G C C C C G G G G G G G G
11 chr11_43632046 0 43632046 G G G G G G G G G G C G G G G G G G G G
11 chr11_43639588 0 43639588 T T C C C C T T T T T T T T T T T T T T
11 chr11_43642414 0 43642414 A A A A A A A A C C C C A A A A A A A A
11 chr11_43645913 0 43645913 G G G G G G G G A G A G G G G G G G G G
11 chr11_43655764 0 43655764 A A A A A A A A A C A C A A A A A A A A
11 chr11_43655965 0 43655965 G G G G G G G G A G A G G G G G G G G G
11 chr11_43658464 0 43658464 G G G G G G G G A A A A G G G G G G G G
11 chr11_43665173 0 43665173 G G G G G G G G G G G G G G G G A A G G
11 chr11_43667218 0 43667218 A A A A A A A A A A A A A A A G A A A A
11 chr11_43671773 0 43671773 C C G G G G C C C C C C C C C C C C C C
11 chr11_43679778 0 43679778 G G G G G G G G G G G G A G G G G G G G
11 chr11_43681621 0 43681621 T T T T T T T T C C C C T T T T T T T T
11 chr11_43684379 0 43684379 A A A A A A A A G G G G A A A A A A A A
11 chr11_43702030 0 43702030 C C T T T T C C C C C C C C C C C C C C
11 chr11_43709851 0 43709851 C C C C C C C C T T T T C T T T T T C C
11 chr11_43713840 0 43713840 C C C C C C C C C C C C C T C C C C C C
11 chr11_43720953 0 43720953 A A G G G G A A A A A A A A A A A A A A
11 chr11_43724165 0 43724165 C C C C C C C C A A A A C C C C C C C C
11 chr11_43727971 0 43727971 A A A A A A A A G G G G A A A A A A A A
11 chr11_43742222 0 43742222 G G G G G G G G G G G G G G G G A A G G
11 chr11_43751310 0 43751310 T T C C C C C C C C C C C C C C C C C C
11 chr11_43752705 0 43752705 C C T T T T C C T T T T C C C C C C C C
11 chr11_43754277 0 43754277 A A A A A A A A C C C C A A A A A A A A
11 chr11_43755869 0 43755869 C C C C C C C C T T T T C C C C C C C C
11 chr11_43759169 0 43759169 G G G G G G G G G G G G G G G G C C G G
11 chr11_43771436 0 43771436 A A A A A A A A A A A A A A A A A G A A
11 chr11_43789952 0 43789952 C C C C C C C C T T T T C C C C C C C C
11 chr11_43791228 0 43791228 C C C C C C C C C T C C C C C C C C C C
11 chr11_43792079 0 43792079 G G G G G G G G G G G G A G G G G G G G
11 chr11_43793175 0 43793175 T T T T T T T T T T T T G G G G G G T T
11 chr11_43799911 0 43799911 T T T T T T T T T T T T T T A T T T T T
11 chr11_43810733 0 43810733 C C T T T T C C T T T T C C C C C C C C
11 chr11_43811588 0 43811588 T T T T T T T T T T T T C T T T T T T T
11 chr11_43822823 0 43822823 A A A A A A A A A A A A A A G G A A A A
11 chr11_43825209 0 43825209 G G A A A A A A A A A A A A A A A A A A
11 chr11_43829849 0 43829849 C C C C C C C C C C C C C C C C A A C C
11 chr11_43840830 0 43840830 G G A A A A G G A A A A A A A A A A G G
11 chr11_43843169 0 43843169 A A A A A A A A A A A A A A G G G G A A
11 chr11_43843607 0 43843607 G G G G G G G G A A A A G G G G G G G G
11 chr11_43856324 0 43856324 G G G G G G G G G G G G A G G G G G G G
11 chr11_43856798 0 43856798 A A A A A A A A G G G G A A A A A A A A
11 chr11_43867050 0 43867050 C C C C C C C C C C C C G G G G G G C C
11 chr11_43873307 0 43873307 G G G G G G A A G G G G G G G G G G G G
11 chr11_43887541 0 43887541 T T T T T T T T T T T T C T T T T T T T
11 chr11_43895829 0 43895829 C C C C C C C C T T T T C C C C C C C C
11 chr11_43897508 0 43897508 C C C C C C C C C C C C C C T T C C C C
11 chr11_43900120 0 43900120 T T T T T T T T T T T T T T C T T T T T
11 chr11_43913869 0 43913869 A A A A A A A A A A A A A A A A A T A A
11 chr11_43914629 0 43914629 C C T T T T C C C C C C T T T T T T C C
11 chr11_43914632 0 43914632 G G G G G G G G G G G G A G G G G G G G
11 chr11_43916405 0 43916405 T T T T T T T T T T T T T T C C C C T T
11 chr11_43919477 0 43919477 C C C C C C C C T T T T C C C C C C C C
11 chr11_43930705 0 43930705 T T C C C C T T C C C C C C C C C C T T
11 chr11_43940843 0 43940843 T T T T T T T T C C C C T T T T T T T T
11 chr11_43956465 0 43956465 T T T T T T T T T T C T T T T T T T T T
11 chr11_43960784 0 43960784 G G G G G G G G G G G G G T G G G G G G
11 chr11_43961705 0 43961705 G G G G G G G G A A A A G G G G G G G G
11 chr11_43963758 0 43963758 C C C C C C C C C G G G C C C C C C C C
11 chr11_43970981 0 43970981 C C C C C C C C C T C T C C C C C C C C
11 chr11_43979539 0 43979539 A A A A A A A A A A A A A A A G A A A A
11 chr11_43986721 0 43986721 T T T T T T T T C C C C T T T T T T T T
11 chr11_43992167 0 43992167 G G G G G G G G A A A A G G G G G G G G
11 chr11_43993799 0 43993799 T T T T T T T T G G G T T T T T T T T T
11 chr11_43996909 0 43996909 A A A A A A A A A A A A C C A A A A A A
11 chr11_43999736 0 43999736 T T T T T T T T C T C C T T T T T T T T
11 chr11_44000709 0 44000709 C C C C C C C C T T T T C C C C C C C C
11 chr11_44006153 0 44006153 C C C C C C C C C C C C C C C C C T C C
11 chr11_44010307 0 44010307 C C C C C C C C A A A A C C C C C C C C
11 chr11_44025163 0 44025163 G G G G G G G G G G G G C G C C G G G G
11 chr11_44035909 0 44035909 T T T T T T T T T T T T T T C C T T T T
11 chr11_44046673 0 44046673 G G G G G G G G G G G G G G G G A A G G
11 chr11_44047164 0 44047164 G G G G G G G G G G G G C G G G G G G G
11 chr11_44047372 0 44047372 A A A A A A A A A A A A A A G G A A A A
11 chr11_44049084 0 44049084 G G T T T T G G T T T T T T T T T T G G
11 chr11_44051628 0 44051628 T T C C C C T T T T T T T T T T T T T T
11 chr11_44052104 0 44052104 C C C C C C C C C C C C T T C C T T C C
11 chr11_44052595 0 44052595 A A A A A A A A A A A A A A A A A T A A
11 chr11_44072851 0 44072851 G G G G G G G G G G G G G G A G G G G G
11 chr11_44076599 0 44076599 C C C C C C C C C C C C C T C C C C C C
11 chr11_44080303 0 44080303 G G G G G G G G C C C C G G G G G G G G
11 chr11_44080344 0 44080344 G G G G G G G G G G A G G G G G G G G G
11 chr11_44091262 0 44091262 A A A A A A A A A A A A A A A A A G A A
11 chr11_44092515 0 44092515 T T T T T T T T G G G G G G G G G G T T
11 chr11_44097229 0 44097229 C C C C C C C C C C C C C C T T T T C C
11 chr11_44103241 0 44103241 A A A A A A A A A A A A A A A A G G A A
11 chr11_44105320 0 44105320 T T T T T T T T T T T T C T T T T T T T
11 chr11_44116828 0 44116828 G G G G G G G G G G G G A A A A G G G G
11 chr11_44120339 0 44120339 A A A A T T A A A A A A A A A A A A A A
11 chr11_44120961 0 44120961 T T T T T T T T T T T T T T G T T T T T
11 chr11_44124877 0 44124877 G G G G G G G G G G G G A G G G G G G G
11 chr11_44141876 0 44141876 G G G G G G G G A A A A G G G G G G G G
11 chr11_44143582 0 44143582 A A A A A A A A A A A A A A A G A A A A
11 chr11_44145405 0 44145405 A A A A A A A A G G G G A A A A A A A A
11 chr11_44156126 0 44156126 G G T T T T G G G G G G G G G G G G G G
11 chr11_44157792 0 44157792 A A A A A A A A A T A A A A A A A A A A
11 chr11_44162137 0 44162137 C C A A A A C C C C C C C C C C C C C C
11 chr11_44166388 0 44166388 C C C C T T C C C C C C C C C T C C C C
11 chr11_44168045 0 44168045 A A A A A A A A G G A G A A A A A A A A
11 chr11_44176615 0 44176615 G G C C C C G G C C C C C C C C C C C C
11 chr11_44179727 0 44179727 A A G G G G G G G G G G G G G G G G A A
11 chr11_44199547 0 44199547 G G G G G G G G G G C G G G G G G G G G
11 chr11_44201422 0 44201422 G G G G G G A A G G G G G G G G G G G G
11 chr11_44207419 0 44207419 G G G G G G G G A A A A G G G G G G G G
11 chr11_44210281 0 44210281 T T T T T T T T C C C C T T T T T T T T
11 chr11_44219960 0 44219960 A A A A A A A A A A A A A A G G A A A A
11 chr11_44251232 0 44251232 A A G G G G A A G G G G G G G G G G A A
11 chr11_44254429 0 44254429 C C C C C C C C T T T T C C C C C C C C
11 chr11_44257746 0 44257746 A A A A A A A A G G G G A A A A A A A A
11 chr11_44259614 0 44259614 T T T T T T T T T T T T C C T T T T T T
11 chr11_44261122 0 44261122 C C C C C C C C C C C C C C C C G G C C
11 chr11_44261546 0 44261546 G G G G G G G G A A A A G G G G G G G G
11 chr11_44263190 0 44263190 T T T T T T T T A A A A T T T T T T T T
11 chr11_44265601 0 44265601 C C C C C C C C G G G G C C C C C C C C
11 chr11_44267446 0 44267446 C C C C C C C C C C C C C T C C C C C C
11 chr11_44280353 0 44280353 G G G G G G G G A A A A G G G G G G G G
11 chr11_44283874 0 44283874 T T G G G G T T G G G G G G G G G G T T
11 chr11_44286975 0 44286975 T T T T T T T T C C C C T T T T T T T T
11 chr11_44287318 0 44287318 G G G G G G G G A G A A G G G G G G G G
11 chr11_44295981 0 44295981 G G G G G G G G A A A A G G G G G G G G
11 chr11_44297358 0 44297358 C C C C C C C C T T T T C C C C C C C C
11 chr11_44301442 0 44301442 C C C C C C C C C C C C C T C C C C C C
11 chr11_44304835 0 44304835 A A A A A A A A A G A G A A A A A A A A
11 chr11_44310626 0 44310626 G G G G G G G G G G G G A A G G G G G G
11 chr11_44315376 0 44315376 C C C C C C C C G G G G C C C C C C C C
11 chr11_44319830 0 44319830 T T T T T T T T T T T T G G G G G G T T
11 chr11_44324545 0 44324545 G G G G G G G G G G G G A G G G G G G G
11 chr11_44326217 0 44326217 C C C C C C C C G G G G C C C C C C C C
11 chr11_44331057 0 44331057 C C C C C C C C C C C C C T C C C C C C
11 chr11_44334572 0 44334572 G G G G G G G G G G G G G G G G A A G G
11 chr11_44338314 0 44338314 A A A A A A A A G G G G A A A A A A A A
11 chr11_44342009 0 44342009 G G G G G G G G C C C C G G G G G G G G
11 chr11_44350600 0 44350600 G G G G G G A A G G G G G G G G G G G G
11 chr11_44351709 0 44351709 C C C C C C C C C C C C C C C T C C C C
11 chr11_44352068 0 44352068 G G G G G G G G G G G G G G G G A A G G
11 chr11_44358557 0 44358557 C C C C C C C C T T T T C C C C C C C C
11 chr11_44360200 0 44360200 C C C C C C C C T T T T C C C C C C C C
11 chr11_44363728 0 44363728 T T C C C C T T T T T T T T T T T T T T
11 chr11_44366292 0 44366292 G G G G G G G G G G G G A G A A G G G G
11 chr11_44368462 0 44368462 G G G G G G G G G G G G G G C C G G G G
11 chr11_44369467 0 44369467 T T T T T T C C T T T T T T T T T T T T
11 chr11_44376246 0 44376246 A A A A A A A A A A A A C C A A A A A A
11 chr11_44381867 0 44381867 C C C C C C C C T T T T C C C C C C C C
11 chr11_44386324 0 44386324 A A A A A A A A G G G G A A A A A A A A
11 chr11_44391949 0 44391949 C C C C C C C C T T T T C C C C C C T T
11 chr11_44393714 0 44393714 T T C C C C C C C C C C C C C C C C T T
11 chr11_44402143 0 44402143 G G G G G G G G G G A G G G G G G G G G
11 chr11_44406025 0 44406025 T T T T T T T T T T T T C T T T T T T T
11 chr11_44411032 0 44411032 C C C T C C C C C C C C C C C C C C C C
11 chr11_44415090 0 44415090 C C C C C C C C T T T T C C C C C C C C
11 chr11_44425498 0 44425498 T T T T T T T T C C C C T T T T T T T T
11 chr11_44426484 0 44426484 G G G G G G G G A A A A G G G G G G G G
11 chr11_44427059 0 44427059 C C C C T T C C C C C C C C C C C C C C
11 chr11_44429753 0 44429753 T T C C C C T T T T T T T T T T T T T T
11 chr11_44430930 0 44430930 T T C C C C T T T T T T T T T T T T T T
11 chr11_44432579 0 44432579 C C C C C C C C T T T T C C C C C C C C
11 chr11_44440709 0 44440709 G G G G G G G G C C C C G G G G G G G G
11 chr11_44446842 0 44446842 G G G G G G G G G G G G A G G G G G G G
11 chr11_44450800 0 44450800 T T T T T T T T C C C C T T T T T T T T
11 chr11_44458508 0 44458508 G G G G G G G G G G G G A G G G G G G G
11 chr11_44462355 0 44462355 T T T T T T T T T T T T T T A A T T T T
11 chr11_44468362 0 44468362 T T T T T T T T C C C C T T T T T T T T
11 chr11_44470219 0 44470219 G G G G G G G G A A A A G G G G G G G G
11 chr11_44480944 0 44480944 A A G G G G A A G G G G G G G G G G A A
11 chr11_44483040 0 44483040 A A A A A A A A G G G G A A A A A A A A
11 chr11_44485709 0 44485709 G G G G G G G G G G G G G G G G G T G G
11 chr11_44487937 0 44487937 G G G G G G G G G G G G G G G G T T G G
11 chr11_44491194 0 44491194 C C C C C C C C C C C C C C C C T T C C
11 chr11_44492627 0 44492627 G G G G G G G G A A A A G G G G G G G G
11 chr11_44498811 0 44498811 G G G G G G G G G G G G G G G G A G G G
11 chr11_44499016 0 44499016 A A A A A A A A G G G G A A A A A A A A
11 chr11_44499507 0 44499507 C C C C C C C C T T C T C C C C C C C C
11 chr11_44500063 0 44500063 G G G G G G G G A A A A A A A A A A G G
11 chr11_44504503 0 44504503 T T T T T T T T T T T T T T G G T T T T
11 chr11_44506938 0 44506938 T T G G G G T T T T T T T T T T T T T T
11 chr11_44515134 0 44515134 T T T T T T T T G G G G T T T T T T T T
11 chr11_44518444 0 44518444 A A A A A A A A A A A A A G A A A A A A
11 chr11_44523264 0 44523264 G G G G G G G G A A A A G G G G G G G G
11 chr11_44525442 0 44525442 C C C C C C C C C C C C C T C C C C C C
11 chr11_44532238 0 44532238 T T T T T T T T T T T T T T C T T T T T
11 chr11_44545360 0 44545360 T T T T T T T T C C C C T T T T T T T T
11 chr11_44551100 0 44551100 C C C C C C T T C C C C C C C C C C C C
11 chr11_44553476 0 44553476 A A A A A A A A G G G G A A A A A A A A
11 chr11_44556292 0 44556292 G G A A G G G G G G G G G G G G G G G G
11 chr11_44558422 0 44558422 G G G G G G G G G G G G G G G G T T G G
11 chr11_44563013 0 44563013 G G G G G G G G G G G G G G G G A G G G
11 chr11_44565763 0 44565763 T T T T T T T T C C C C T T T T T T T T
11 chr11_44574951 0 44574951 C C C C C C C C C C C C A C C C C C C C
11 chr11_44586441 0 44586441 T T T T T T T T T T T T T T G T T T T T
11 chr11_44595640 0 44595640 A A A A A A A A A A A A A A A A A G A A
11 chr11_44605096 0 44605096 C C C C C C C C C C C C C G C C C C C C
11 chr11_44605101 0 44605101 C C C C C C C C T T T T C C C C C C C C
11 chr11_44608839 0 44608839 G G G G G G G G A A A A G G G G G G G G
11 chr11_44619578 0 44619578 C C C C C C C C G G G G C C C C C C C C
11 chr11_44622063 0 44622063 A A A A A A A A T T T T A A A A A A A A
11 chr11_44625461 0 44625461 G G T T T T T T T T T T T T T T T T G G
11 chr11_44631667 0 44631667 G G G G G G G G G G G G G G G G A A G G
11 chr11_44638342 0 44638342 A A A A A A A A G G G G A A A A A A A A
11 chr11_44646168 0 44646168 C C C C C C C C T T T T C C C C C C C C
11 chr11_44653187 0 44653187 A A G G G G A A G G G G G G G G G G A A
11 chr11_44656145 0 44656145 G G A A A A G G A A A A A A A A A A G G
11 chr11_44670792 0 44670792 G G G G G G G G G G G G G G G G C G G G
11 chr11_44681649 0 44681649 A A A A A A A A A A A A A A A A G G A A
11 chr11_44686167 0 44686167 T T T T T T T T T T T T T T G G T T T T
11 chr11_44693572 0 44693572 A A A A A A A A A A A A G G G G A A A A
11 chr11_44693860 0 44693860 T T C C C C C C C C C C C C C C C C C C
11 chr11_44695758 0 44695758 A A A A A A A A A A A A A A G G A A A A
11 chr11_44696931 0 44696931 A A T T T T A A T T T T T T T T T T A A
11 chr11_44697246 0 44697246 G G G G G G G G G G A G G G G G G G G G
11 chr11_44709798 0 44709798 A A A A A A A A A A A A A A G G A A A A
11 chr11_44710342 0 44710342 T T T T T T T T C C C C T T T T T T T T
11 chr11_44711738 0 44711738 T T T T T T T T C C C C T T T T T T T T
11 chr11_44712757 0 44712757 A A A A A A A A G G G G G G G G G G A A
11 chr11_44721013 0 44721013 A A A A A A A A A A A A A G A A A A A A
11 chr11_44723282 0 44723282 T T C C T T T T T T T T T T T T T T T T
11 chr11_44724843 0 44724843 C C C C C C C C C C C C A C C C C C C C
11 chr11_44725856 0 44725856 A A A A A A A A A G A G A A A A A A A A
11 chr11_44740873 0 44740873 G G G G G G G G G G G G G T G G G G G G
11 chr11_44741507 0 44741507 A A A A A A A A T T T T A A A A A A A A
11 chr11_44746144 0 44746144 C C C C C C C C T T T T T T T T T T C C
11 chr11_44747020 0 44747020 A A A A A A A A A A A A A A A A G G A A
11 chr11_44748027 0 44748027 G G G G A A G G G G G G G G G G G G G G
11 chr11_44749295 0 44749295 G G G G A A G G G G G G G G G G G G G G
11 chr11_44751095 0 44751095 G G G G G G G G G G G G G G T T G G G G
11 chr11_44760848 0 44760848 C C C C C C C C C C C C C T C C C C C C
11 chr11_44764249 0 44764249 G G G G G G G G G G G G T T T T T T G G
11 chr11_44764415 0 44764415 T T C C T T T T T T T T T T T T T T T T
11 chr11_44765251 0 44765251 C C T T T T T T T T T T T T T T T T T T
11 chr11_44772420 0 44772420 A A A A A A A A C C C C A A A A A A A A
11 chr11_44777424 0 44777424 T T T T T T T T C C C C T T T T T T T T
11 chr11_44782208 0 44782208 C C C C C C C C G G G G C C C C C C C C
11 chr11_44784443 0 44784443 C C C C C C C C C C C C C C T T C C C C
11 chr11_44787457 0 44787457 A A G G G G G G G G G G G G G G G G G G
11 chr11_44789772 0 44789772 C C C C C C C C T T T T C C C C C C C C
11 chr11_44806634 0 44806634 G G G G G G G G A A A A G G G G G G G G
11 chr11_44806780 0 44806780 G G G G G G G G A A A A G G G G G G G G
11 chr11_44809353 0 44809353 T T T T T T T T C T T T T T T T T T T T
11 chr11_44813066 0 44813066 G G G G G G G G G G G G G G G G C G G G
11 chr11_44813567 0 44813567 T T C C C C C C C C C C C C C C C C C C
11 chr11_44824592 0 44824592 T T T T T T T T A A A A T T T T T T T T
11 chr11_44829645 0 44829645 A A G G G G A A G G G G G G G G G G A A
11 chr11_44831767 0 44831767 G G A A A A G G A A A A A A A A A A G G
11 chr11_44833404 0 44833404 A A A A A A A A G G G G A A A A A A A A
11 chr11_44836748 0 44836748 G G G G G G G G G G G G G G G G A A G G
11 chr11_44837487 0 44837487 A A A A A A A A A A A A G G G G A A A A
11 chr11_44839516 0 44839516 T T T T T T T T C T C C T T T T T T T T
11 chr11_44840691 0 44840691 G G G G G G G G A A A A G G G G G G G G
11 chr11_44842876 0 44842876 C C C C C C C C T T T T C C C C C C C C
11 chr11_44855876 0 44855876 T T T T T T T T T T T T A T T T T T T T
11 chr11_44856272 0 44856272 C C C C C C C C C C C C C T C C C C C C
11 chr11_44864417 0 44864417 T T T T T T T T C C C C T T T T T T T T
11 chr11_44867745 0 44867745 T T C C C C C C C C C C C C C C C C C C
11 chr11_44874084 0 44874084 G G G G G G G G A A A A G G G G G G G G
11 chr11_44879039 0 44879039 C C C C C C C C C T C C C C C C C C C C
11 chr11_44884393 0 44884393 A A A A A A A A A A A A A A A A T T A A
11 chr11_44886833 0 44886833 G G A A G G G G G G G G G G G G G G G G
11 chr11_44890038 0 44890038 A A G G G G A A G G G G G G G G G G A A
11 chr11_44894146 0 44894146 G G G G G G G G G G G G G G A A G G G G
11 chr11_44895333 0 44895333 A A A A A A A A A C A A A A A A A A A A
11 chr11_44906009 0 44906009 G G C C C C C C C C C C C C C C C C C C
11 chr11_44912136 0 44912136 C C C C C C C C C C C C C T C C C C C C
11 chr11_44919466 0 44919466 C C C C C C C C T T T T C T C C C C C C
11 chr11_44921992 0 44921992 G G G G G G G G A A A A G G G G G G G G
11 chr11_44922239 0 44922239 C C C C C C C C C C C C C T C C C C C C
11 chr11_44925556 0 44925556 C C C C C T C C C C C C C C C C C C C C
11 chr11_44929122 0 44929122 G G A A G G G G G G G G G G G G G G G G
11 chr11_44932195 0 44932195 C C C C C C C C A A A A C C C C C C C C
11 chr11_44935821 0 44935821 G G G G G G G G G T G G G G G G G G G G
11 chr11_44937749 0 44937749 A A A A A A A A A A A C A A A A A A A A
11 chr11_44942017 0 44942017 T T T T T T T T T T C T T T T T T T T T
11 chr11_44945441 0 44945441 T T T T T T T T C C C C T T T T T T T T
11 chr11_44946398 0 44946398 C C C C C C C C C C C C C C C C T T C C
11 chr11_44953749 0 44953749 A A A A A A A A G G G G A A A A A A A A
11 chr11_44955023 0 44955023 T T T T T T T T G G G G T T T T T T T T
11 chr11_44955090 0 44955090 T T C C C C T T C C C C C C C C C C T T
11 chr11_44957666 0 44957666 G G G G G G G G A A A A G G G G G G G G
11 chr11_44964961 0 44964961 A A A A A A A A A A A A A A G G A A A A
11 chr11_44965559 0 44965559 A A A A A A A A G G G G A G A A A A A A
11 chr11_44965796 0 44965796 A A A A A A A A A A A T A A A A A A A A
11 chr11_44967855 0 44967855 A A A A A A A A G G G G G G G G G G A A
11 chr11_44968091 0 44968091 C C C C C C C C T T T T C C C C C C C C
11 chr11_44972767 0 44972767 T T T T T T T T T T T T T T T T C T T T
11 chr11_44978775 0 44978775 G G A A A A G G G G G G G G G G G G G G
11 chr11_44978986 0 44978986 G G G G G G G G G G G G G G G G A A G G
11 chr11_44979876 0 44979876 T T T T T T T T C C C C T T T T T T T T
11 chr11_44981216 0 44981216 A A G G G G G G G G G G G G G G G G A A
11 chr11_44983203 0 44983203 T T T T T T T T T T T T T T G G G G T T
11 chr11_44983916 0 44983916 G G A A A A G G G G G G G G A A A A G G
11 chr11_44985216 0 44985216 A A A A A A A A A A A A G G A A A A A A
11 chr11_44989848 0 44989848 G G G G G G G G A A A A G G A A G G G G
11 chr11_44990706 0 44990706 C C C C C C C C T T T T C C C C C C C C
11 chr11_44991498 0 44991498 C C C C C C C C C T C C C C C C C C C C
11 chr11_45004556 0 45004556 G G G G G G G G G G A G G G G G G G G G
11 chr11_45004725 0 45004725 G G G G G G G G G G G G G G A A G G G G
11 chr11_45013318 0 45013318 A A A A A A A A G G G G A A A A A A A A
11 chr11_45015479 0 45015479 A A A A A A A A A A A A A A A A G G A A
11 chr11_45016357 0 45016357 G G A A A A G G G G G G G G G G G G G G
11 chr11_45018555 0 45018555 C C C C C C C C C C C C C C T T C C C C
11 chr11_45023445 0 45023445 G G G G G G G G G G G G G G A A G G G G
11 chr11_45027021 0 45027021 G G G G G G G G C C C C G G G G G G G G
11 chr11_45029199 0 45029199 G G A A A A G G A A A A G G G G G G G G
11 chr11_45030341 0 45030341 G G G G G G G G A G A G G G G G G G G G
11 chr11_45039255 0 45039255 G G A A G G G G G G G G G G G G G G G G
11 chr11_45044217 0 45044217 C C C C C C C C C C C C C T C C C C C C
11 chr11_45047408 0 45047408 G G G G G G G G G G G G C G G G G G G G
11 chr11_45049341 0 45049341 G G G G G G G G G G G G G G G G C C G G
11 chr11_45057193 0 45057193 G G A A G G G G G G G G G G G G G G G G
11 chr11_45069189 0 45069189 A A A A A A A A A A A A G G G G G G A A
11 chr11_45074818 0 45074818 T T T T T T T T T T T T A T A A T T T T
11 chr11_45077210 0 45077210 T T T T T T T T C C C C T T T T T T T T
11 chr11_45077331 0 45077331 G G G G G G T T G G G G G G G G G G G G
11 chr11_45081552 0 45081552 T T C C C C T T T T T T T T T T T T T T
11 chr11_45084201 0 45084201 C C C C C C C C C C C C C C C C T T C C
11 chr11_45096516 0 45096516 C C C C C C C C T T T T C C C C C C C C
11 chr11_45112842 0 45112842 C C C C C C C C T T T T C C C C C C C C
11 chr11_45115604 0 45115604 T T T T T T T T T T T T G T T T T T T T
11 chr11_45117967 0 45117967 T T T T C C T T T T T T T T T T T T T T
11 chr11_45118845 0 45118845 G G G G G G G G G G G G C C G G G G G G
11 chr11_45137137 0 45137137 G G G G G G T T G G G G G G G G G G G G
11 chr11_45141563 0 45141563 G G G G G G G G G G G G A A A A A A G G
11 chr11_45143952 0 45143952 T T T T T T T T T T T T C T T T T T T T
11 chr11_45150656 0 45150656 A A A A A A A A C C C C A A A A A A A A
11 chr11_45154636 0 45154636 T T T T T T T T C C C C T T T T T T T T
11 chr11_45171011 0 45171011 C C C C C C C C T T T T C C C C C C C C
11 chr11_45171688 0 45171688 G G T T T T G G T T T T T T T T T T G G
11 chr11_45178492 0 45178492 G G A A A A G G G G G G G G G G G G G G
11 chr11_45179085 0 45179085 C C C C C C C C C C C C C C T T C C C C
11 chr11_45179473 0 45179473 G G G G G G G G G G G G G T G G G G G G
11 chr11_45181246 0 45181246 G G G G G G G G G G G G C C G G G G G G
11 chr11_45184504 0 45184504 C C C C C C C C C C C C C T C C C C C C
11 chr11_45186603 0 45186603 T T T T T T T T T T T T T T T T C T T T
11 chr11_45192808 0 45192808 C C T T T T C C C C C C C C C C C C C C
11 chr11_45198071 0 45198071 G G G G G G G G G G G G T T G G G G G G
11 chr11_45199884 0 45199884 T T C C C C T T T T T T T T T T T T T T
11 chr11_45214154 0 45214154 C C C C C C C C C C C C T T T T C C C C
11 chr11_45227703 0 45227703 G G G G G G G G A A A A G G G G G G G G
11 chr11_45227883 0 45227883 C C C C C C C C C C C C C C C C T T C C
11 chr11_45230052 0 45230052 G G G G G G G G A A A A G G G G G G G G
11 chr11_45240066 0 45240066 T T T T T T T T C C C C T T T T T T T T
11 chr11_45242160 0 45242160 G G G G G G G G G G G G A A A A G G G G
11 chr11_45246343 0 45246343 G G G G G G G G A A A A G G G G G G G G
11 chr11_45250985 0 45250985 G G G G G G G G G G G G A A A A A A G G
11 chr11_45251866 0 45251866 G G G G G G G G G G G G G G G G C C G G
11 chr11_45252158 0 45252158 C C C C C C C C C C C C C T C C C C C C
11 chr11_45253040 0 45253040 C C C C C C C C C T C C C C C C C C C C
11 chr11_45258678 0 45258678 G G A A A A G G G G G G G G G G G G G G
11 chr11_45260905 0 45260905 G G G G G G G G G G G G C G G G G G G G
11 chr11_45261264 0 45261264 G G T T T T T T T T T T T T T T T T T T
11 chr11_45262098 0 45262098 G G G G G G G G G G G G G G A A G G G G
11 chr11_45264924 0 45264924 G G G G G G G G G G G G G G G G A A G G
11 chr11_45268826 0 45268826 G G G G G G G G A A A A G G G G G G G G
11 chr11_45270375 0 45270375 A A A A A A A A A A A A A A A A G G A A
11 chr11_45279786 0 45279786 G G G G G G G G G G G G A A A A A A G G
11 chr11_45282966 0 45282966 T T T T T T T T C C C C T T T T T T T T
11 chr11_45284419 0 45284419 C C T T T T T T T T T T T T T T T T C C
11 chr11_45284554 0 45284554 G G G G G G G G C C C C G G G G G G G G
11 chr11_45287781 0 45287781 T T T T A T T T T T T T T T T T T T T T
11 chr11_45289346 0 45289346 T T C C C C T T C C C C C C C C C C T T
11 chr11_45291232 0 45291232 A A A A A A A A A A A A A G A A A A A A
11 chr11_45297033 0 45297033 C C A A A A C C A A A A C C C C C C C C
11 chr11_45311965 0 45311965 G G G G G G G G A A A A G G G G G G G G
11 chr11_45325459 0 45325459 T T T T T T T T T T T T G T T T T T T T
11 chr11_45334270 0 45334270 C C T T T T C C T T T T T T T T T T C C
11 chr11_45339420 0 45339420 T T A A A T T T T T T T T T T T T T T T
11 chr11_45339663 0 45339663 T T A A A A T T A A A A A A A A A A T T
11 chr11_45346690 0 45346690 C C C C C C C C C C C C C T C C C C C C
11 chr11_45349477 0 45349477 G G A A A A G G A A A A A A A A A A G G
11 chr11_45350553 0 45350553 G G G G G G G G G G G G A G G G G G G G
11 chr11_45359578 0 45359578 T T T T T T T T T T T T C T T T T T T T
11 chr11_45363226 0 45363226 C C C C C C C C T T T T C C C C C C C C
11 chr11_45363433 0 45363433 A A A A A A A A A A A A A G A A A A A A
11 chr11_45368555 0 45368555 T T T T G G T T T T T T T T T T T T T T
11 chr11_45369426 0 45369426 T T T T T T T T C C C C T T T T T T T T
11 chr11_45369961 0 45369961 A A C C C C A A C C C C C C C C C C A A
11 chr11_45377562 0 45377562 C C A A A A C C A A A A A A A A A A C C
11 chr11_45393223 0 45393223 T T T T T T T T C C C C T T T T T T T T
11 chr11_45396096 0 45396096 G G A A A A G G G G G G G G G G G G G G
11 chr11_45399098 0 45399098 A A G G G G G G G G G G G G G G G G A A
11 chr11_45402448 0 45402448 G G G G G G G G G G G G A G A A G G G G
11 chr11_45404833 0 45404833 C C C C C C C C C C C C C T C C C C C C
11 chr11_45405205 0 45405205 G G A A A A G G G G G G G G G G G G G G
11 chr11_45405640 0 45405640 C C T T T T C C C C C C C C C C C C C C
11 chr11_45409718 0 45409718 T T C C T T T T T T T T T T T T T T T T
11 chr11_45421662 0 45421662 C C C C C C C C C T C C C C C C C C C C
11 chr11_45421870 0 45421870 T T T T G G T T T T T T T T T T T T T T
11 chr11_45425924 0 45425924 G G G G G G G G A A A A G G G G G G G G
11 chr11_45429377 0 45429377 G G A A G G G G G G G G G G G G G G G G
11 chr11_45430646 0 45430646 C C T T C C C C C C C C C C C C C C C C
11 chr11_45433863 0 45433863 A A G G A A A A A A A A A A A A A A A A
11 chr11_45445120 0 45445120 A A A A A A A A A A A A A G A A A A A A
11 chr11_45452482 0 45452482 C C C C C C C C T T T T C C C C C C C C
11 chr11_45454677 0 45454677 G G G G G G G G G G G G G G A A G G G G
11 chr11_45455351 0 45455351 G G G G G G G G G G G G A G G G G G G G
11 chr11_45477239 0 45477239 T T T T T T T T C T C C T T T T T T T T
11 chr11_45480159 0 45480159 A A A A A A A A G G G G A A A A A A A A
11 chr11_45484786 0 45484786 A A A A A A A A A A A A A G A A A A A A
11 chr11_45491017 0 45491017 C C C C C C C C C C C C C T C C C C C C
11 chr11_45513760 0 45513760 T T T T T T T T C C C C T T T T T T T T
11 chr11_45519588 0 45519588 C C C C C C C C G G G G C C C C C C C C
11 chr11_45526132 0 45526132 G G G G G G G G G G G G A G G G G G G G
11 chr11_45529797 0 45529797 T T T T T T T T T T T T T T G T T T T T
11 chr11_45533153 0 45533153 G G G G G G G G G G T T G G G G G G G G
11 chr11_45533284 0 45533284 C C C C C C C C C T C C C C C C C C C C
11 chr11_45538461 0 45538461 A A C C A A A A A A A A A A A A A A A A
11 chr11_45544605 0 45544605 T T C C C C C C C C C C C C C C C C T T
11 chr11_45545361 0 45545361 C C C C C C C C C C C C C T C C C C C C
11 chr11_45552226 0 45552226 G G G G G G G G G G G G G G G G A A G G
11 chr11_45564880 0 45564880 T T T T T T T T A A A A T T T T T T T T
11 chr11_45566074 0 45566074 C C C C C C C C A C C C C C C C C C C C
11 chr11_45567677 0 45567677 C C C C C C C C C C C C C C T T C C C C
11 chr11_45574344 0 45574344 C C C C C C C C T T T T C C C C C C C C
11 chr11_45603708 0 45603708 G G A A A A G G G G G G G G G G G G G G
11 chr11_45607493 0 45607493 C C C C C C C C C C C C T T T T T T C C
11 chr11_45612728 0 45612728 T T T T C C T T T T T T T T T T T T T T
11 chr11_45632088 0 45632088 G G G G G G G G G G G G A G G G G G G G
11 chr11_45638066 0 45638066 G G A A A A A A A A A A A A A A A A G G
11 chr11_45654484 0 45654484 G G G G G G A A G G G G G G G G G G G G
11 chr11_45669040 0 45669040 G G G G G G G G G G A G G G G G G G G G
11 chr11_45669123 0 45669123 C C C C C C C C C C C C C T C C C C C C
11 chr11_45682137 0 45682137 C C C C C C C C C C C C T T T T C C C C
11 chr11_45700104 0 45700104 G G A A G G G G G G G G G G G G G G G G
11 chr11_45708855 0 45708855 T T T T T T T T C C C T T T T T T T T T
11 chr11_45709828 0 45709828 T T C C C C T T T T T T T T T T T T T T
11 chr11_45710126 0 45710126 T T T T T T T T C C C T T T T T T T T T
11 chr11_45712816 0 45712816 C C C C C C C C T T T T C C C C C C C C
11 chr11_45713141 0 45713141 G G G G G G T T G G G G G G G G G G G G
11 chr11_45734572 0 45734572 C C C C C C C C C C C C C C T T C C C C
11 chr11_45744831 0 45744831 G G G G G G G G G G G G G G A A G G G G
11 chr11_45749792 0 45749792 A A G G A A A A A A A A A A A A A A A A
11 chr11_45754186 0 45754186 T T A A A A A A A A A A A A A A A A T T
11 chr11_45754770 0 45754770 C C C C C C C C C C C C T T T T T T C C
11 chr11_45766165 0 45766165 T T T T T T T T T T C T T T T T T T T T
11 chr11_45769212 0 45769212 C C C C C C C C A A A A C C C C C C C C
11 chr11_45775356 0 45775356 T T T T C C T T T T T T T T T T T T T T
11 chr11_45777748 0 45777748 T T T T T T T T G G G G T T T T T T T T
11 chr11_45778556 0 45778556 G G G G G G A A G G G G G G G G G G G G
11 chr11_45778781 0 45778781 T T T T T T T T T T T T T T T T C T T T
11 chr11_45780668 0 45780668 C C C C C C C C C C C C C C C C T T C C
11 chr11_45785867 0 45785867 C C G G C C C C C C C C C C C C C C C C
11 chr11_45787336 0 45787336 T T T T T T T T T T T T C T T T T T T T
11 chr11_45805907 0 45805907 G G G G G G G G G G G G G G G G A A G G
11 chr11_45809938 0 45809938 C C T T T T C C C C C C C C C C C C C C
11 chr11_45816785 0 45816785 G G G G G G G G C C C C G G G G G G G G
11 chr11_45821658 0 45821658 C C C C C C C C C C C C C T C C C C C C
11 chr11_45833343 0 45833343 T T T T T T T T T T T T C T C C T T T T
11 chr11_45837325 0 45837325 C C C C C C C C C C C C G G C C C C C C
11 chr11_45843152 0 45843152 A A G G A A A A A A A A A A A A A A A A
11 chr11_45852657 0 45852657 A A A A A A A A A A A A A C A A A A A A
11 chr11_45866187 0 45866187 A A A A A A G G A A A A A A A A A A A A
11 chr11_45871363 0 45871363 T T T T T T T T T T T T C C T T T T T T
11 chr11_45872906 0 45872906 G G G G G G G G A A A A G G G G G G G G
11 chr11_45897627 0 45897627 C C T T T T C C C C C C C C C C C C C C
11 chr11_45902005 0 45902005 G G A A A A G G G G G G G G G G G G G G
11 chr11_45904620 0 45904620 C C C C C C C C C C C C C T C C C C C C
11 chr11_45906300 0 45906300 G G C C C C G G C C C C C C C C C C G G
11 chr11_45914211 0 45914211 C C T T T T C C C C C C C C C C C C C C
11 chr11_45915605 0 45915605 A A G G G G A A G G G G G G G G G G A A
11 chr11_45920230 0 45920230 G G G G G G G G G G G G G G G T G G G G
11 chr11_45925494 0 45925494 C C C C C C C C T T T T C C C C C C C C
11 chr11_45943360 0 45943360 C C C C C C C C T T T T C C C C C C C C
11 chr11_45947102 0 45947102 C C C C C C C C G G G G C C C C C C C C
11 chr11_45949308 0 45949308 G G G G G G G G C C C C G G G G G G G G
11 chr11_45950237 0 45950237 T T T T T T T T G G G G T T T T T T T T
11 chr11_45953873 0 45953873 A A A A A A A A A C A C A A A A A A A A
11 chr11_45957251 0 45957251 A A A A A A A A A T A T A A A A A A A A
11 chr11_45969017 0 45969017 G G A A A A G G A A A A A A A A A A G G
11 chr11_45970394 0 45970394 C C T T C C C C C C C C C C C C C C C C
11 chr11_45973617 0 45973617 T T C C C C C C C T C T C C C C C C T T
11 chr11_45979266 0 45979266 C C C C C C C C C C C C C C C C C T C C
11 chr11_45987416 0 45987416 C C T T C C C C C C C C C C C C C C C C
11 chr11_45988571 0 45988571 G G A A G G G G G G G G G G G G G G G G
11 chr11_45999001 0 45999001 T T T T T T T T T T C T T T T T T T T T
11 chr11_46001308 0 46001308 T T T T T T T T T T T T T T T T C T T T
11 chr11_46003512 0 46003512 G G G G G G G G G G G G C G G G G G G G
11 chr11_46006112 0 46006112 G G G G G G G G G G G G A G G G G G G G
11 chr11_46010463 0 46010463 C C C C C C C C C T T T C C C C C C C C
11 chr11_46015196 0 46015196 A A A A A A A A G G G G A A A A A A A A
11 chr11_46015397 0 46015397 T T T T T T T T C T C C T T T T T T T T
11 chr11_46016139 0 46016139 A A A A A A A A T T T T A A A A A A A A
11 chr11_46025198 0 46025198 T T C C C C T T T T T T T T T T T T T T
11 chr11_46031151 0 46031151 T T T T C C C C T T T T C C C C C C T T
11 chr11_46041443 0 46041443 C C C C C C C C G G G G C C C C C C C C
11 chr11_46042301 0 46042301 C C C C C C C C C C C C C C C C T T C C
11 chr11_46047751 0 46047751 G G G G A A G G G G G G G G G G G G G G
11 chr11_46048839 0 46048839 T T T T T T T T T T T T C C T T T T T T
11 chr11_46063752 0 46063752 G G G G G G G G G G G G G G A A G G G G
11 chr11_46065238 0 46065238 G G G G G G G G T T T T G G G G G G G G
11 chr11_46066606 0 46066606 A A A A A A A A A A A C A A A A A A A A
11 chr11_46068744 0 46068744 G G A A G G G G G G G G G G G G G G G G
11 chr11_46075199 0 46075199 A A A A A A A A A G A A A A A A A A A A
11 chr11_46076073 0 46076073 G G G G G G G G G G G G A G A G G G G G
11 chr11_46097178 0 46097178 T T T T T T T T T T T T T T A T T T T T
11 chr11_46097738 0 46097738 G G A A A A G G G G G G G G G G G G G G
11 chr11_46100717 0 46100717 A A A A A A A A G G G G A A A A A A A A
11 chr11_46101968 0 46101968 A A A A A A A A G G G G A A A A A A A A
11 chr11_46106990 0 46106990 A A A A A A A A T T T T A A A A A A A A
11 chr11_46110159 0 46110159 G G G G G G G G A A A A G G G G G G G G
11 chr11_46114274 0 46114274 C C C C C T C C C C C C C C C C C C C C
11 chr11_46127574 0 46127574 T T T T T T T T T T T T T T C C T T T T
11 chr11_46134687 0 46134687 A A A A A A A A A A A A A A G G A A A A
11 chr11_46135491 0 46135491 G G G G G G G G A A A A G G G G G G G G
11 chr11_46136642 0 46136642 G G G G G G G G A G G G G G G G G G G G
11 chr11_46147515 0 46147515 A A A A A A A A A A A A C C A A A A A A
11 chr11_46155730 0 46155730 A A G G G G G G G G G G G G G G G G A A
11 chr11_46166524 0 46166524 G G G G G G G G G G G G A G G G G G G G
11 chr11_46171101 0 46171101 A A G G A A A A A A A A A A A A A A A A
11 chr11_46201492 0 46201492 G G A A A A G G G G G G G G G G G G G G
11 chr11_46212263 0 46212263 C C T T T T C C C C C C C C C C C C C C
11 chr11_46218711 0 46218711 C C C C C C C C T T T T C C C C C C C C
11 chr11_46223711 0 46223711 C C C C C C C C A A A A C C C C C C C C
11 chr11_46238743 0 46238743 C C C C C C C C T T T T C C C C C C C C
11 chr11_46244904 0 46244904 C C C C C C C C C C C C C C T T C C C C
11 chr11_46254075 0 46254075 C C C C C C C C C C C C C C C C T T C C
11 chr11_46258918 0 46258918 G G G G G G G G C C C C G G G G G G G G
11 chr11_46261017 0 46261017 C C C C C C C C T T T T C C C C C C C C
11 chr11_46263997 0 46263997 C C T T T T C C C C C C C C C C C C C C
11 chr11_46267649 0 46267649 G G G G G G G G G G G G G G G G A A G G
11 chr11_46275599 0 46275599 C C T T T T C C C C C C C C C C C C C C
11 chr11_46275958 0 46275958 G G G G G G G G A A A A G G G G G G G G
11 chr11_46280399 0 46280399 A A A A A A A A A A A A A T A A A A A A
11 chr11_46285936 0 46285936 G G G G G G A A G G G G G G G G G G G G
11 chr11_46286700 0 46286700 A A G G G G A A A A A A A A A A A A A A
11 chr11_46287017 0 46287017 A A A A A A A A A A A A A A T T A A A A
11 chr11_46292960 0 46292960 C C C C C T C C C C C C C C C C C C C C
11 chr11_46293915 0 46293915 A A A A A A A A A A A A A G A A G G A A
11 chr11_46303401 0 46303401 C C T T T T C C C C C C C C C C C C C C
11 chr11_46307129 0 46307129 C C C C C C C C C C C C C C T T C C C C
11 chr11_46331640 0 46331640 C C C C C C C C C C C T C C C C C C C C
11 chr11_46343559 0 46343559 C C G G G G C C C C C C C C C C C C C C
11 chr11_46351332 0 46351332 G G G G G G G G T T G T G G G G G G G G
11 chr11_46358791 0 46358791 G G G G G G T T G G G G G G G G G G G G
11 chr11_46360704 0 46360704 C C C C C C C C C C C T C C C C C C C C
11 chr11_46361082 0 46361082 C C C C C C T T T T T T C C C C C C C C
11 chr11_46371625 0 46371625 G G G G G G G G G G G G G G G G G T G G
11 chr11_46371736 0 46371736 A A A A A A A A A A A A A C A A A A A A
11 chr11_46377745 0 46377745 C C C C C C C C C T C T C C C C C C C C
11 chr11_46379369 0 46379369 A A A A A A A A T T T T A A A A A A A A
11 chr11_46384581 0 46384581 A A A A A A G G A A A A A A A A A A A A
11 chr11_46386742 0 46386742 T T T T T T T T C C C C T T T T T T T T
11 chr11_46390157 0 46390157 G G G G G G G G G G G G G G T T G G G G
11 chr11_46392848 0 46392848 T T T T T T T T C T T T T T T T T T T T
11 chr11_46411282 0 46411282 A A A A A A A A A A A A A A A A C C A A
11 chr11_46421052 0 46421052 G G G G G G G G G G G G A G G G G G G G
11 chr11_46422245 0 46422245 A A A A A A A A G G G G A A A A A A A A
11 chr11_46425391 0 46425391 A A A A A A A A A A A A A A A A G G A A
11 chr11_46434397 0 46434397 C C C C C C T T C C C C C C C C C C C C
11 chr11_46443128 0 46443128 A A T T T T A A A A A A A A A A A A A A
11 chr11_46445280 0 46445280 T T G G G G T T G G G G G G G G G G T T
11 chr11_46465207 0 46465207 C C C C C C C C C C C C C G C C C C C C
11 chr11_46471992 0 46471992 T T T T T T T T C C C C T T T T T T T T
11 chr11_46475145 0 46475145 A A G G G G A A A A A A A A A A A A A A
11 chr11_46477590 0 46477590 A A A A A A A A G G A G A A A A A A A A
11 chr11_46642508 0 46642508 T T T T T T T T C T T T T T T T T T T T
11 chr11_46642659 0 46642659 T T C C C C T T T T T T T T T T T T T T
11 chr11_46643214 0 46643214 A A G G G G A A G G G G G G G G G G A A
11 chr11_46644996 0 46644996 A A T T A A A A A A A A A A A A A A A A
11 chr11_46646831 0 46646831 G G G G G G G G A A A A G G G G G G G G
11 chr11_46653633 0 46653633 C C C C C C C C C C C T C C C C C C C C
11 chr11_46726297 0 46726297 C C A A A A C C C C C C C C C C C C C C
11 chr11_46740231 0 46740231 A A A A A A A G A A A A A A A A A A A A
11 chr11_46743021 0 46743021 A A A A A A A A A A A A A A A C A A A A
11 chr11_46764621 0 46764621 T T G G T T T T T T T T T T T T T T T T
11 chr11_46774831 0 46774831 C C C C C C C C C C C C C C C G C C C C
11 chr11_46777762 0 46777762 G G G G G G G G G G G G G G A G G G G G
11 chr11_46808294 0 46808294 C C C C C C C C T T T T C C C C C C C C
11 chr11_46889994 0 46889994 A A A A A C A A A A A A A A A A A A A A
11 chr11_46902409 0 46902409 C C C C C C C C C C C C C T C C C C C C
11 chr11_46917468 0 46917468 G G G G G G G G G G A G G G G G G G G G
11 chr11_46918765 0 46918765 T T C C T T T T T T T T T T T T T T T T
11 chr11_46934444 0 46934444 G G G G G G G G G G G G A G G G G G G G
11 chr11_46945390 0 46945390 G G G G G G G G G G G G G G G G A G G G
11 chr11_46963419 0 46963419 T T T T T T T T C C C C T T T T T T T T
11 chr11_46963963 0 46963963 T T T T T T T T T T T T T T T T G T T T
11 chr11_46964939 0 46964939 T T T T T T T T C C C C T T T T T T T T
11 chr11_46965863 0 46965863 A A A A A A A A A G A G A A A A A A A A
11 chr11_46966014 0 46966014 A A A A A A A A A A A A A G A A A A A A
11 chr11_46967839 0 46967839 A A A A A A A A A A A A A A G G A A A A
11 chr11_47015672 0 47015672 T T T T T T T T T T T T T T T T C C T T
11 chr11_47016255 0 47016255 A A A A A A A A A G A G A A A A A A A A
11 chr11_47019287 0 47019287 G G G T G G G G G G G G G G G G G G G G
11 chr11_47022081 0 47022081 G T G T G T G T G T G T G T G T G T T T
11 chr11_47031605 0 47031605 G G G G G G G G G G G G G G G G G T G G
11 chr11_47034525 0 47034525 T T T T T T T T C C C C T T T T T T T T
11 chr11_47045415 0 47045415 A A A A A A A A A A A A A G A A A A A A
11 chr11_47057038 0 47057038 T T T T T T T T C C C C T T T T T T T T
11 chr11_47058755 0 47058755 T T T T T T T T C C C C T T T T T T T T
11 chr11_47059759 0 47059759 G G G G G G G G A A A G G G G G G G G G
11 chr11_47066650 0 47066650 G G T T T T T T T T T T T T T T T T G G
11 chr11_47068970 0 47068970 G G G G G G G G G G G G A G G G G G G G
11 chr11_47078536 0 47078536 T T T T T T T T A A A A T T T T T T T T
11 chr11_47079349 0 47079349 G G G G G G G G G G G G G T G G G G G G
11 chr11_47079545 0 47079545 C C C C C C C C C C C C C T C C C C C C
11 chr11_47089450 0 47089450 A A A T A A A A A A A A A A A A A A A A
11 chr11_47095837 0 47095837 A A A G G G A A A A A A A A A A A A A A
11 chr11_47098683 0 47098683 A A A A A A A A A A A A A A G G A A A A
11 chr11_47100946 0 47100946 A A A A A A A A G G G G A A A A A A A A
11 chr11_47119768 0 47119768 C C C C C C C C T T T T C C C C C C C C
11 chr11_47141329 0 47141329 C C C C C C C C C C C T C C C C C C C C
11 chr11_47142458 0 47142458 C C C C C C C C C C C C C C T T C C C C
11 chr11_47142537 0 47142537 G G G G G G G G C G G G G G G G G G G G
11 chr11_47146907 0 47146907 A A A A A A A A A A A A A G A A G G A A
11 chr11_47152015 0 47152015 A A A A A A A A A T A A A A A A A A A A
11 chr11_47154070 0 47154070 G G G G G G G G A A A A G G G G G G G G
11 chr11_47160626 0 47160626 G G G G G G G G G G G G G G G G A A G G
11 chr11_47161995 0 47161995 C C C C C C C C C C C C C C C C T T C C
11 chr11_47162102 0 47162102 T T T T T T T T T T T T T T A A T T T T
11 chr11_47172007 0 47172007 T T T T T T T T C C C C T T T T T T T T
11 chr11_47181856 0 47181856 G G G G G G G G G G G G A G G G G G G G
11 chr11_47192977 0 47192977 G G G G G G G G G G G G G G G G A G G G
11 chr11_47194270 0 47194270 C C C C C C C C C T C C C C C C C C C C
11 chr11_47206762 0 47206762 A A G G A G A A A A A A A A A A A A A A
11 chr11_47230026 0 47230026 C C T T C T C C C C C C C C C C C C C C
11 chr11_47254380 0 47254380 G G G G G G G G G G G G G G A G G G G G
11 chr11_47254566 0 47254566 C C C C A C C C C C C C C C C C C C C C
11 chr11_47254646 0 47254646 G G G G G G G G G T T T G G G G G G G G
11 chr11_47254676 0 47254676 T T T T T T T T C C C C C C C C C C T T
11 chr11_47254955 0 47254955 C C C C C C C C C C C C T T C C C C C C
11 chr11_47258901 0 47258901 T T T T T T T T T T T T A A A A T T T T
11 chr11_47263156 0 47263156 C C T T T T C C T T T T T T T T T T C C
11 chr11_47267182 0 47267182 T T T T T T T T C T T T T T T T T T T T
11 chr11_47269903 0 47269903 C C C C C C C C C C C C A C C C C C C C
11 chr11_47274418 0 47274418 G G G G G G G G G G G G C G G G G G G G
11 chr11_47276491 0 47276491 C C C C C C C C G G G G C C C C C C C C
11 chr11_47279263 0 47279263 A A A A A A A A C C A C A A A A A A A A
11 chr11_47281743 0 47281743 G G G G G G G G G G G G C G G G G G G G
11 chr11_47281878 0 47281878 C C C C C T C C C C C C C C C C C C C C
11 chr11_47284271 0 47284271 A A A A A A A A G G G G A A A A A A A A
11 chr11_47286505 0 47286505 C C C C C C C C C C C C C G C C C C C C
11 chr11_47287537 0 47287537 T T C C C C T T T T T T T T T T T T T T
11 chr11_47289451 0 47289451 G G G G G G A A A A A A G G G G A G G G
11 chr11_47308418 0 47308418 G G G G G G G G G G G G G G A A G G G G
11 chr11_47310020 0 47310020 C C C C C C C C T T T T C C C C C C C C
11 chr11_47312276 0 47312276 A A A A A A A A A A A A A A A A G G A A
11 chr11_47312526 0 47312526 T T C C C C T T T T T T T T T T T T T T
11 chr11_47321830 0 47321830 G G G G G G A A G G G G G G G G G G G G
11 chr11_47325922 0 47325922 T T T T T T T T G G G G T T T T T T T T
11 chr11_47334473 0 47334473 G G A A A A G G G G G G G G G G G G G G
11 chr11_47340444 0 47340444 C C C C C C C C C C C T C C C C C C C C
11 chr11_47343877 0 47343877 T T T T T T T T A A A A T T T T T T T T
11 chr11_47348352 0 47348352 C C C C C C C C C C C C C C G G C C C C
11 chr11_47350813 0 47350813 T T T T T T T T C C C C T T T T T T T T
11 chr11_47383375 0 47383375 G G G G G G G G G G G G C G G G G G G G
11 chr11_47386854 0 47386854 T T T T T T T T G G G G T T T T T T T T
11 chr11_47388872 0 47388872 A A A A A A A A G G G G A A A A A A A A
11 chr11_47392168 0 47392168 T T C C C C T T C C C C C C C C C C T T
11 chr11_47396682 0 47396682 G G G G G G G G A A A A G G G G G G G G
11 chr11_47400237 0 47400237 G G G G G G G G G G G G G G A A G G G G
11 chr11_47406380 0 47406380 C C C C C C C C C C C C C G C C C C C C
11 chr11_47416026 0 47416026 G G G G G G G G G G G G G T G G G G G G
11 chr11_47417747 0 47417747 C C C C C C C C C C C T T T C C C C C C
11 chr11_47418002 0 47418002 A A C C C C A A A A A A A A A A A A A A
11 chr11_47418377 0 47418377 T T C C C C T T C C C C C C C C C C T T
11 chr11_47424947 0 47424947 T T T T T T T T C C C C T T T T T T T T
11 chr11_47425167 0 47425167 C C C C C C C C T T T T C C C C C C C C
11 chr11_47426164 0 47426164 T T T T T T T T C C C C T T T T T T T T
11 chr11_47447703 0 47447703 A A A A A A A A G G G G A A A A A A A A
11 chr11_47449806 0 47449806 C C C C C T C C C C C C C C C C C C C C
11 chr11_47455931 0 47455931 T T T T T T T T C C C C T T T T T T T T
11 chr11_47461921 0 47461921 A A A A A A A A G G G G A A A A A A A A
11 chr11_47462556 0 47462556 G G G G G G T T G G G G G G G G G G G G
11 chr11_47472399 0 47472399 C C C C C C C C C C C C C T C C C C C C
11 chr11_47484428 0 47484428 C C C C C C C C C C C C C C A C C C C C
11 chr11_47489798 0 47489798 C C G G G G C C G G G G G G G G G G C C
11 chr11_47499691 0 47499691 T T T T T T T T C C C C T T T T T T T T
11 chr11_47499735 0 47499735 A A A A A A A A G G G G A A A A A A A A
11 chr11_47504574 0 47504574 G G G G G G G G G G G G G G G G A A G G
11 chr11_47506693 0 47506693 G G G G G G G G G G G G G G G G C G G G
11 chr11_47506887 0 47506887 C C C C C C C C C C C C C C T T C C C C
11 chr11_47514814 0 47514814 T T T T T T T T T T T T T T C C T T T T
11 chr11_47515587 0 47515587 T T A A A A T T T T T T A A A A A A T T
11 chr11_47521020 0 47521020 G G G G G G G G A A A A G G G G G G G G
11 chr11_47521340 0 47521340 C C C T C C C C C C C C C C C C C C C C
11 chr11_47530857 0 47530857 T T T T G G T T T T T T T T T T T T T T
11 chr11_47535269 0 47535269 T T T T T T T T C C C C T T T T T T T T
11 chr11_47535853 0 47535853 G G G G G G G G G G G G G G G G C C G G
11 chr11_47537392 0 47537392 C C C C C C C C C C C C C T T T C C C C
11 chr11_47540179 0 47540179 G G G G G G G G G G G G A G G G G G G G
11 chr11_47543083 0 47543083 A A A A A A A A G G G G A A A A G G A A
11 chr11_47548576 0 47548576 C C T T C C C C C C C C C C C C C C C C
11 chr11_47555860 0 47555860 C C C C G G C C C C C C C C C C C C C C
11 chr11_47557835 0 47557835 T T T T T T T T C C C C T T T T T T T T
11 chr11_47558006 0 47558006 A A A A A A A A A T A A A A A A A A A A
11 chr11_47558937 0 47558937 T T C C C C C C C C C C C C C C C C T T
11 chr11_47566756 0 47566756 T T T T T T T T T T A T T T T T T T T T
11 chr11_47576228 0 47576228 G G G G G G G G G G G G G G G G A G G G
11 chr11_47576588 0 47576588 G G G G G G G G A A A A G G G G G G G G
11 chr11_47576837 0 47576837 G G G G G G G G A A A A G G G G G G G G
11 chr11_47585112 0 47585112 A A A A A A A A A A A A A C A A C C A A
11 chr11_47590105 0 47590105 G G G G G G G G G G G G G G A G G G G G
11 chr11_47597300 0 47597300 T T T T T T T T T T T T C C T T T T T T
11 chr11_47598027 0 47598027 C C C C C C C C C C C C C G C C C C C C
11 chr11_47600484 0 47600484 G G G G G G G G G G G G C G G G G G G G
11 chr11_47602988 0 47602988 A A A A A A A A A A A A A A A A A G A A
11 chr11_47609667 0 47609667 G G G G G G A A G G G G G G G G G G G G
11 chr11_47610172 0 47610172 T T T T T T T T T T T T C T T T T T T T
11 chr11_47614107 0 47614107 A A G G G G A A G G G G G G G G G G A A
11 chr11_47615758 0 47615758 G G G G G G G G G G G G G G G G A A G G
11 chr11_47622122 0 47622122 G G G G G G G G A A A A G G G G G G G G
11 chr11_47624723 0 47624723 T T T T T T T T A T T T T T T T T T T T
11 chr11_47624818 0 47624818 T T T T T T T T C C C C T T T T T T T T
11 chr11_47627695 0 47627695 G G G G G G G G A A A A G G G G G G G G
11 chr11_47628115 0 47628115 G G G G G G G G C G G G G G G G G G G G
11 chr11_47629034 0 47629034 T T T T T T T T T T T T C T T T T T T T
11 chr11_47632688 0 47632688 T T T T T T T T T T T T T T T T C C T T
11 chr11_47632964 0 47632964 A A A A A A A A A A A A A G A A A A A A
11 chr11_47633641 0 47633641 A A C C C C A A C C C C C C C C C C C C
11 chr11_47642661 0 47642661 A A A A A A A A G G G G A A A A A A A A
11 chr11_47652166 0 47652166 T T C C C C C C C C C C C C C C C C T T
11 chr11_47663710 0 47663710 T T T T T T T T T T T T T T C C T T T T
11 chr11_47675115 0 47675115 C C C C C C C C C T C C C C C C C C C C
11 chr11_47675343 0 47675343 C C C C C C C C C C C C T T T T T T C C
11 chr11_47689632 0 47689632 C C C C C C C C C C C C C C C G C C C C
11 chr11_47693467 0 47693467 G G G G G G G G G G G G A A A A A A G G
11 chr11_47693539 0 47693539 G G A A A G G G G G G G G G G G G G G G
11 chr11_47697566 0 47697566 T T T T T T T T T T T T T T C C T T T T
11 chr11_47702574 0 47702574 T T T T C T T T T T T T T T T T T T T T
11 chr11_47704227 0 47704227 T T C C C C T T T T T T T T T T T T T T
11 chr11_47711457 0 47711457 G G G G G G G G A A A A G G G G G G G G
11 chr11_47720920 0 47720920 C C C C C T C C C C C C C C C C C C C C
11 chr11_47725686 0 47725686 A A A A A A A A A A A C A A A A A A A A
11 chr11_47726676 0 47726676 G G G G A A G G G G G G G G G G G G G G
11 chr11_47728537 0 47728537 T T C C T T T T T T T T T T T T T T T T
11 chr11_47729677 0 47729677 A A A A A A A A G G G G A A A A A A A A
11 chr11_47729865 0 47729865 C C C C T T C C C C C C C C C C C C C C
11 chr11_47730675 0 47730675 G G G G G G T T G G G G G G G G G G G G
11 chr11_47730826 0 47730826 T T T T T T C C T T T T T T T T T T T T
11 chr11_47738337 0 47738337 A A A A A A A A A A A A A A A A C C A A
11 chr11_47740604 0 47740604 T T T T T T T T T T C T T T T T T T T T
11 chr11_47754985 0 47754985 C C C C C C C C T T T T C C C C C C C C
11 chr11_47756193 0 47756193 C C C C C C C C C C C C C G C C C C C C
11 chr11_47761090 0 47761090 C C C C C C C C C T C C C C C C C C C C
11 chr11_47761235 0 47761235 A A A A A A A A A A A A A A A A C C A A
11 chr11_47763427 0 47763427 C C C C C C C C C C C C A C C C C C C C
11 chr11_47764013 0 47764013 G G G G G G G G T T T T G G G G G G G G
11 chr11_47766458 0 47766458 T T T T T T T T G G G T T T T T T T T T
11 chr11_47771727 0 47771727 A A A A A A A A C C C C A A A A A A A A
11 chr11_47776073 0 47776073 A A A A A A A A A G G G A A A A A A A A
11 chr11_47792026 0 47792026 T T T T T T T T C C C C T T T T T T T T
11 chr11_47795800 0 47795800 A A A A A A A A T T T T A A A A A A A A
11 chr11_47797175 0 47797175 C C C C C C C C T T T T C C C C C C C C
11 chr11_47798536 0 47798536 T T T T T T T T C C C C T T T T T T T T
11 chr11_47803309 0 47803309 G G G G G G G G A A A A G G G G G G G G
11 chr11_47807397 0 47807397 T T T T T T T T T T A T T T T T T T T T
11 chr11_47809025 0 47809025 T T T T T T T T A T T T T T T T T T T T
11 chr11_47827029 0 47827029 A A A A A A A A C C C C A A A A A A A A
11 chr11_47839818 0 47839818 A A A A A A A A A A A A A A C C A A A A
11 chr11_47841730 0 47841730 C C C C C C C C C C C C C T C C C C C C
11 chr11_47848398 0 47848398 A A G G G G A A G G G G G G G G G G A A
11 chr11_47848766 0 47848766 A A A A A A A A A A A A A G A A A A A A
11 chr11_47850770 0 47850770 T T T T T T T T C C C C T T T T T T T T
11 chr11_47852787 0 47852787 T T C C C C T T C C C C C C C C C C T T
11 chr11_47869242 0 47869242 T T C C C C C C C C C C C C C C C C T T
11 chr11_47872248 0 47872248 G G G G A A G G G G G G G G G G G G G G
11 chr11_47876138 0 47876138 A A G G G G A A G G G G G G G G G G A A
11 chr11_47880936 0 47880936 C C C C C C C C C C C C C C C C T T C C
11 chr11_47880966 0 47880966 C C G G G G C C C C C C C C C C C C C C
11 chr11_47886705 0 47886705 T T T T T T T T T T T T G G G G G G T T
11 chr11_47890142 0 47890142 C C C C C C C C C C C C C G C C C C C C
11 chr11_47893812 0 47893812 A A G G G G G G G G G G G G G G G G G G
11 chr11_47894443 0 47894443 G G A A G G G G G G G G G G G G G G G G
11 chr11_47900026 0 47900026 T T T T T T T T C C C C T T T T T T T T
11 chr11_47901252 0 47901252 G G G G G G C C G G G G G G G G G G G G
11 chr11_47907429 0 47907429 G G G G G G G G A A A A G G G G G G G G
11 chr11_47908664 0 47908664 C C C C C C C C C C C C C C C C T T C C
11 chr11_47918004 0 47918004 G G A A G G G G G G G G G G G G G G G G
11 chr11_47921837 0 47921837 C C C C C C C C C C C T C C C C C C C C
11 chr11_47922267 0 47922267 C C C C C C C C C C C C C T C C C C C C
11 chr11_47922763 0 47922763 G G G G G G G G G G G G A A G G G G G G
11 chr11_47923407 0 47923407 A A A A A A T T A A A A A A A A A A A A
11 chr11_47924530 0 47924530 G G G G G G G G A A A G G G G G G G G G
11 chr11_47926541 0 47926541 G G G G G G T T G G G G G G G G G G G G
11 chr11_47931973 0 47931973 A A A A A A A A G G G G A A A A A A A A
11 chr11_47936910 0 47936910 C C C C C C C C C C C C C T T T C C C C
11 chr11_47938463 0 47938463 C C C C C C C C C C C C C T C C C C C C
11 chr11_47943145 0 47943145 G G G G G G G G G G G G A G G G G G G G
11 chr11_47952406 0 47952406 G G G G G G G G G G G G A G G G G G G G
11 chr11_47955486 0 47955486 C C T T T T C C T T T T T T T T T T C C
11 chr11_47957755 0 47957755 A A A A A A A A A G G G A A A A A A A A
11 chr11_47958899 0 47958899 C C C C C C C C C C C T C C C C C C C C
11 chr11_47967133 0 47967133 G G G G G G A A G G G G G G G G G G A A
11 chr11_47968060 0 47968060 C C C C C C C C C C C C C C T T C C C C
11 chr11_47977953 0 47977953 C C C C C G C C C C C C C C C C C C C C
11 chr11_47994687 0 47994687 C C C C C T C C C C C C C C C C C C C C
11 chr11_48001209 0 48001209 T T T T T T T T C C C C T T T T T T T T
11 chr11_48012517 0 48012517 G G A A A A G G A A A A A A A A A A G G
11 chr11_48015475 0 48015475 G G G G G G G G A G A G G G G G G G G G
11 chr11_48017953 0 48017953 C C C C C C C C C C C C C T C C C C C C
11 chr11_48022674 0 48022674 C C C C C C T T C C C C C C C C C C C C
11 chr11_48026915 0 48026915 T T T T G T T T T T T T T T T T T T T T
11 chr11_48039836 0 48039836 T T T T T T T T T T G G T T T T T T T T
11 chr11_48039898 0 48039898 C C C C C C C C C C G G C C C C C C C C
11 chr11_48039972 0 48039972 A A A A G G A A A A A A A A A A A A A A
11 chr11_48045721 0 48045721 T T T T T T T T C T T T T T T T T T T T
11 chr11_48052528 0 48052528 A A A A A G A A A A A A A A A A A A A A
11 chr11_48052823 0 48052823 G G G G G G G G A G A A G G G G G G G G
11 chr11_48057939 0 48057939 G G G G G G G G G G G G G G G G A A A A
11 chr11_48058643 0 48058643 A A A A A A A A A A A A A A A A G G A A
11 chr11_48063969 0 48063969 G G G G A G G G G G A G G G G G G G G G
11 chr11_48064562 0 48064562 A A A A A A A A A A A G A A A A A A A A
11 chr11_48065005 0 48065005 C C C C C C C C C C C C C G C C C C C C
11 chr11_48065365 0 48065365 T T T T G T T T T T T T T T T T T T T T
11 chr11_48066765 0 48066765 C C C C C C C C C C C C C C G G C C C C
11 chr11_48069452 0 48069452 C C C C C T C C C C C C C C C C C C C C
11 chr11_48079070 0 48079070 G G G G G G G G A G G G G G G G G G G G
11 chr11_48081657 0 48081657 G G G G G G G G G G G G G G G G A A G G
11 chr11_48082645 0 48082645 A A A A A A A A G G G G A A A A A A A A
11 chr11_48083008 0 48083008 A A A A A A A A A A A A A A A A C C A A
11 chr11_48084946 0 48084946 G G G G G T G G G G G G G G G G G G G G
11 chr11_48087120 0 48087120 C C C C C C C C C C C G C C C C C C C C
11 chr11_48088413 0 48088413 C C C C C C C C C C C C C C T T C C C C
11 chr11_48092230 0 48092230 C C C C C C C C C C C C C C C C A C C C
11 chr11_48092265 0 48092265 C C C C C C C C C C C C C T C C C C C C
11 chr11_48093356 0 48093356 C C C C C C C C C C C C T T C C C C C C
11 chr11_48097652 0 48097652 C C C C C C C C T T T T C C C C C C T T
11 chr11_48097998 0 48097998 G G A A A A G G A A A A A A A A A A G G
11 chr11_48098167 0 48098167 A A A A A A A A G G G G A A A A A A A A
11 chr11_48103904 0 48103904 T T G G T T T T T T T T T T T T T T T T
11 chr11_48106949 0 48106949 T T T T T T T T C C C T T T T T T T T T
11 chr11_48116090 0 48116090 G G G G G G G G G G G G G G A A G G G G
11 chr11_48121983 0 48121983 G G G G G G G G G G G G A G A A G G G G
11 chr11_48127215 0 48127215 G G A A A A A A A A A A A A A A A A G G
11 chr11_48139510 0 48139510 T T T T T T T T C C C C T T T T T T T T
11 chr11_48157229 0 48157229 G G G G G G G G G G G G G G G G A A G G
11 chr11_48158561 0 48158561 G G G G G G G G G G G G A G G G G G G G
11 chr11_48159919 0 48159919 G G G G G G G G A A A A G G G G G G G G
11 chr11_48167131 0 48167131 A A A A A A A A G G G G A A A A A A A A
11 chr11_48173656 0 48173656 T T T T T T T T T T T T G T T T T T T T
11 chr11_48173760 0 48173760 A A A A A A A A C C C C A A A A A A A A
11 chr11_48174659 0 48174659 G G G G G G G G C C C C G G G G G G G G
11 chr11_48175011 0 48175011 G G G G G G G G G G G G G G G G A G G G
11 chr11_48196229 0 48196229 A A A A A A A A A A A A A C A A C C A A
11 chr11_48200876 0 48200876 C C C C C C C C G G G G C C C C C C C C
11 chr11_48214073 0 48214073 C C C C C C C C C T C C C C C C C C C C
11 chr11_48215830 0 48215830 A A A A A A A A G G G G A A A A A A A A
11 chr11_48231242 0 48231242 G G G G G G G G A A A A G G G G G G G G
11 chr11_48240906 0 48240906 G G G G G G G G G G G G G T G G G G G G
11 chr11_48241821 0 48241821 A A A A A A A A G G G G A A A A A A A A
11 chr11_48243604 0 48243604 A A A A A A A A T T T T A A A A A A A A
11 chr11_48251804 0 48251804 T T T T T T T T T T T T C T T T T T T T
11 chr11_48252689 0 48252689 G G G G A G G G G G G G G G G G G G G G
11 chr11_48257929 0 48257929 C C C C C C C C T T T T C C C C C C C C
11 chr11_48260695 0 48260695 A A A A A A A A T T T T A A A A A A A A
11 chr11_48272131 0 48272131 T T T T T T T T C C C C C C C C C C T T
11 chr11_48274367 0 48274367 G G G G G G G G A A A A G G G G G G G G
11 chr11_48282411 0 48282411 T T T T T T T T T T T T T T T T C T T T
11 chr11_48282732 0 48282732 G G G G A G G G G G G G G G G G G G G G
11 chr11_48291598 0 48291598 C C C C C C C C C C C C A C C C C C C C
11 chr11_48298426 0 48298426 C C C C C C C C C C C C T T C C C C C C
11 chr11_48299347 0 48299347 A A A A A A A A G G A G A A A A A A A A
11 chr11_48304757 0 48304757 T T T T T T T T C T T T T T T T T T T T
11 chr11_48308926 0 48308926 A A A A A A A A G G G G A A A A A A A A
11 chr11_48315625 0 48315625 C C C C C C C C T T T T C C C C C C C C
11 chr11_48316405 0 48316405 G G G G G G G G G G G G G G A A G G G G
11 chr11_48317924 0 48317924 C C C T C C C C C C C C C C C C C C C C
11 chr11_48317996 0 48317996 G G G G G G G G G G G G G G G G A G G G
11 chr11_48319622 0 48319622 C C C C C G C C C C C C C C C C C C C C
11 chr11_48319878 0 48319878 T T G G G T T T T T T T T T T T T T T T
11 chr11_48325153 0 48325153 C C C C C C C C C C C C C C T T C C C C
11 chr11_48331486 0 48331486 C C C C C C C C C C C C C C C C A C C C
11 chr11_48345137 0 48345137 C C C C C C C C C C C C T T C C T T C C
11 chr11_48346059 0 48346059 C C C C C C C C C C C C C C C C C T C C
11 chr11_48346253 0 48346253 A A A A A G A A A A A A A A A A A A A A
11 chr11_48350283 0 48350283 T T T T T T T T C C C C T T T T T T T T
11 chr11_48358666 0 48358666 C C C C C C C C C C C C C T C C C C C C
11 chr11_48363274 0 48363274 G G G G G G G G G G G G G G G G A A G G
11 chr11_48370103 0 48370103 G G G G G G G G A A A A G G G G G G G G
11 chr11_48372356 0 48372356 A A A A A A A A C C C C A A A A A A A A
11 chr11_48375813 0 48375813 T T C C C C C C C C C C C C C C C C C C
11 chr11_48375858 0 48375858 G G G G G G G G G G G G G G A G G G G G
11 chr11_48377634 0 48377634 G G G G G G G G G G G G A G G G G G G G
11 chr11_48386921 0 48386921 G G G G G G G G G G G G G T G G G G G G
11 chr11_48395884 0 48395884 C C C C C C C C A C A C C C C C C C C C
11 chr11_48406340 0 48406340 G G G G G G G G G G G G G G G G A G G G
11 chr11_48407014 0 48407014 G G G G G G G G C C G G G G G G G G G G
11 chr11_48410708 0 48410708 T T T T T T T T C C C C T T T T T T T T
11 chr11_48415350 0 48415350 T T C C C C C C C C C C C C C C C C C C
11 chr11_48418068 0 48418068 A A A A A G A A A A A A A A A A A A A A
11 chr11_48418408 0 48418408 T T T T T T T T G G G G T T T T T T T T
11 chr11_48418982 0 48418982 T T T T T T T T C C C C T T T T T T T T
11 chr11_48423916 0 48423916 A A A A A A A A G G G G A A A A A A A A
11 chr11_48424506 0 48424506 C C C C C C C C T T C C C C C C C C C C
11 chr11_48433838 0 48433838 C C C C C C C C T T C T C C C C C C C C
11 chr11_48436059 0 48436059 T T T T C T T T T T T T T T T T T T T T
11 chr11_48436165 0 48436165 C C C C C C C C T T C T C C C C C C C C
11 chr11_48438146 0 48438146 C C C C C C C C C C C C C T C C C C C C
11 chr11_48439043 0 48439043 A A A A A T A A A A A A A A A A A A A A
11 chr11_48448164 0 48448164 G G G G G G G G G G G G G G T T G G G G
11 chr11_48453286 0 48453286 A A A A A A A A A G A A A A A A A A A A
11 chr11_48455460 0 48455460 C C C C C T C C C C C C C C C C C C C C
11 chr11_48455489 0 48455489 G G G G G G G G A A A A G G G G G G G G
11 chr11_48457289 0 48457289 C C T T C C C C C C C C C C C C C C C C
11 chr11_48460729 0 48460729 A A G G A A A A A A A A A A A A A A A A
11 chr11_48460960 0 48460960 G G G G G G G G A A A A G G G G G G G G
11 chr11_48469013 0 48469013 C C C C C C C C C C C C A C C C C C C C
11 chr11_48480405 0 48480405 C C C C C C C C T T C T C C C C C C C C
11 chr11_48483973 0 48483973 A A A A A A A A A A A A A A G G A A A A
11 chr11_48494014 0 48494014 G G G G A G G G G G G G G G G G G G G G
11 chr11_48497391 0 48497391 G G G G G G G G A A A A G G G G G G A A
11 chr11_48499477 0 48499477 C C C C C C C C C C T T C C C C C C C C
11 chr11_48499901 0 48499901 G G G G G G G G G G G G G G G G A A G G
11 chr11_48500299 0 48500299 G G G G G G A A G G G G G G G G G G G G
11 chr11_48501503 0 48501503 C C C C C C C C C C C C C C C C T T C C
11 chr11_48501935 0 48501935 A A C C A A A A A A A A A A A A A A A A
11 chr11_48503892 0 48503892 T T G G T T T T T T T T T T T T T T T T
11 chr11_48510590 0 48510590 G G G G A A G G G G G G G G G G G G G G
11 chr11_48515585 0 48515585 G G G G G G G G G G G G G G C C G G G G
11 chr11_48516609 0 48516609 T T T T T T T T T T T T T T T T C C T T
11 chr11_48516976 0 48516976 G G T T G G G G G G G G G G G G G G G G
11 chr11_48517870 0 48517870 G G G G G G G G G G A A G G G G G G G G
11 chr11_48524754 0 48524754 A A A A A A A A A A A A A A A A A C A A
11 chr11_48525634 0 48525634 C C G G G G C C C C C C C C C C C C C C
11 chr11_48532649 0 48532649 T T T T T T T T C C C C T T T T T T T T
11 chr11_48534363 0 48534363 C C C C C C C C T T T T C C C C C C C C
11 chr11_48534566 0 48534566 T T T T T T T T T T T T C T T T T T T T
11 chr11_48543775 0 48543775 G G G G G G G G G G G G G G G G A G G G
11 chr11_48544714 0 48544714 T T T T T T C C T T T T T T T T T T T T
11 chr11_48558193 0 48558193 A A G G G G A A G G G G G G G G A A A A
11 chr11_48559830 0 48559830 C C C C C C C C C C C C T T C C C C C C
11 chr11_48567318 0 48567318 G G G G G G G G A G G G G G G G G G G G
11 chr11_48568395 0 48568395 C C C C C C C C C C C C C C C C T T C C
11 chr11_48577039 0 48577039 C C C C C G C C C C C C C C C C C C C C
11 chr11_48586902 0 48586902 A A C C C C A A A A A A A A A A A A A A
11 chr11_48587498 0 48587498 A A A A A A A A C C C C A A A A A A A A
11 chr11_48599104 0 48599104 A A A A A A A A A A A A A G A A A A A A
11 chr11_48599748 0 48599748 C C T T T T C C T T T T T T T T T T C C
11 chr11_48600765 0 48600765 C C C C C C C C C C C T C C C C C C C C
11 chr11_48601255 0 48601255 C C C C C C C C C C C C C C C C C T C C
11 chr11_48609821 0 48609821 G G A A A G G G G G G G G G G G G G G G
11 chr11_48612291 0 48612291 G G G G A G G G G G G G G G G G G G G G
11 chr11_48617006 0 48617006 T T T T T T T T C C C C T T T T T T T T
11 chr11_48625271 0 48625271 T T T T T T T T T T T T T T T T C C T T
11 chr11_48625473 0 48625473 G G G G G G G G G G G G A G G G G G G G
11 chr11_48633188 0 48633188 C C C C C C C C C C C C C C C C C T C C
11 chr11_48652295 0 48652295 C C T T C T C C C C C C C C C C C C C C
11 chr11_48653498 0 48653498 G G G G G G G G G G G G G T G G G G G G
11 chr11_48654689 0 48654689 C C C C C C C C C C C C G G C C C C C C
11 chr11_48660684 0 48660684 G G G G A G G G G G G G G G G G G G G G
11 chr11_48663803 0 48663803 G G G G G G G G A G A G G G A A G G G G
11 chr11_48664323 0 48664323 A A A A A A A A A A A A A A A A A G A A
11 chr11_48668741 0 48668741 C C C C C C C C C T C T C C C C C C C C
11 chr11_48672528 0 48672528 C C C C C C C C C C C C C C C T C C C C
11 chr11_48673145 0 48673145 T T T T C T T T T T T T T T T T T T T T
11 chr11_48676278 0 48676278 C C C C C C C C C C C C T T C C C C C C
11 chr11_48684373 0 48684373 G G G G G G G G G G G G A G G G G G G G
11 chr11_48685766 0 48685766 T T C C C C T T C C C C C C C C C C T T
11 chr11_48688192 0 48688192 A A A A A A A A A A A A A A A A C C A A
11 chr11_48689058 0 48689058 G G G G G G G G G G G G A A G G G G G G
11 chr11_48692410 0 48692410 G G A A A G G G G G G G G G G G G G G G
11 chr11_48700220 0 48700220 G G G G G G A A G G G G G G G G G G G G
11 chr11_48703171 0 48703171 A A A A A A A A A A A A A A A A A G A A
11 chr11_48703700 0 48703700 T T T T T T T T T T T T T T G G T T T T
11 chr11_48704146 0 48704146 G G G G G G G G C C C C G G G G G G G G
11 chr11_48707126 0 48707126 C C C C C C C C C C C C T T C C C C C C
11 chr11_48707421 0 48707421 G G A A A A G G G G G G G G G G G G G G
11 chr11_48708309 0 48708309 A A A A A A A A C C C C A A A A A A A A
11 chr11_48713434 0 48713434 T T T T T T T T T T T T G T T T T T T T
11 chr11_48714052 0 48714052 G G G G G G G G G G G G G G A A G G G G
11 chr11_48714337 0 48714337 C C C C C C C C C C C C C C G G C C C C
11 chr11_48721457 0 48721457 T T T T T T T T T T T T T T C T T T T T
11 chr11_48724598 0 48724598 C C C C C C C C C C C C T T C C C C C C
11 chr11_48729338 0 48729338 G G G G G G G G G G G G G G G G A G G G
11 chr11_48741720 0 48741720 C C C C C C C C T T T T C C C C C C C C
11 chr11_48753310 0 48753310 T T T T T T T T A A A A T T T T T T T T
11 chr11_48757121 0 48757121 A A A A A A A A A A A A A A A C A A A A
11 chr11_48758528 0 48758528 C C C C C C C C T T T T C C C C C C C C
11 chr11_48763417 0 48763417 G G C G C G G G G G G G G G G G G G G G
11 chr11_48763420 0 48763420 A A G G G G A A G G G G G G G G G G G G
11 chr11_48765270 0 48765270 G G A G A G G G G G G G G G G G G G G G
11 chr11_48767305 0 48767305 G G G G G G G G T T G T G G G G G G G G
11 chr11_48771269 0 48771269 G G G G G G G G A G G G G G G G G G G G
11 chr11_48772302 0 48772302 G G G G G G G G G G G G G G A A G G G G
11 chr11_48774557 0 48774557 G G G G A G G G G G G G G G G G G G G G
11 chr11_48774687 0 48774687 T T C C T T T T T T T T T T T T T T T T
11 chr11_48780198 0 48780198 C C C C C C C C A C C C C C C C C C C C
11 chr11_48782775 0 48782775 A A A A A A A A G G G G A A A A A A A A
11 chr11_48785814 0 48785814 T T T T T T T T C C C C T T T T T T T T
11 chr11_48787534 0 48787534 T T T T T T T T C T C C T T T T T T T T
11 chr11_48788105 0 48788105 T T C C C T T T T T T T T T T T T T T T
11 chr11_48792973 0 48792973 C C C C C C C C C C C C C C C G C C C C
11 chr11_48796654 0 48796654 G G A A G G G G G G G G G G G G G G G G
11 chr11_48811541 0 48811541 T T T T T T C C T T T T T T T T T T T T
11 chr11_48813169 0 48813169 C C C C C C C C C C C C C C C T C C C C
11 chr11_48814445 0 48814445 G G G G G G G G G G G T G G G G G G G G
11 chr11_48814531 0 48814531 G G G G G G G G G G G G G G G T G G G G
11 chr11_48815412 0 48815412 T T T T T T T T T T T T T T T T G G T T
11 chr11_48819842 0 48819842 A A A A A A A A A A A A A A A A C C A A
11 chr11_48825035 0 48825035 A A A A A A A A A A A A G G G G G G A A
11 chr11_48830630 0 48830630 C C C C C C C C T T C T C C C C C C C C
11 chr11_48835509 0 48835509 A A A A A A A A T T A T A A A A A A A A
11 chr11_48837828 0 48837828 G G A A G G G G G G G G G G G G G G G G
11 chr11_48839928 0 48839928 A A C C A A A A A A A A A A A A A A A A
11 chr11_48840005 0 48840005 G G C C G G G G G G G G G G G G G G G G
11 chr11_48842536 0 48842536 C C T T C T C C C C C T C C C C C C C C
11 chr11_48849395 0 48849395 C C C C C T C C C C C C C C C C C C C C
11 chr11_48849551 0 48849551 T T T T T T T T G G G G T T T T T T T T
11 chr11_48849816 0 48849816 A A A A A A A A A A A A A A A G A A A A
11 chr11_48856895 0 48856895 C C C C C C C C C T C C C C C C C C C C
11 chr11_48856992 0 48856992 A A C C A A A A C C C C C C C C C C A A
11 chr11_48857462 0 48857462 G G G G G G G G A G G G G G G G G G G G
11 chr11_48863332 0 48863332 C C C C C C C C C C C T C C C C C C C C
11 chr11_48866564 0 48866564 T T G G G G T T G G G G G G G G G G T T
11 chr11_48870806 0 48870806 G G G G G G G G C C C C G G G G G G G G
11 chr11_48873686 0 48873686 A A G G G G A A A A A A A A A A A A A A
11 chr11_48876459 0 48876459 A A T T T T A A T T T T T T T T T T A A
11 chr11_48880963 0 48880963 G G G G G G G G G G G G G G C G G G G G
11 chr11_48882625 0 48882625 T T C C C C C C C C C C C C C C C C C C
11 chr11_48889439 0 48889439 A A C C A C A A A A A A A A A A A A A A
11 chr11_48891846 0 48891846 C C C C C C C C C C C T C C C C C C C C
11 chr11_48900407 0 48900407 T T T T T T T T T T T T C T T T T T T T
11 chr11_48901559 0 48901559 C C C C C C C C C C C C C C C C T T C C
11 chr11_48903037 0 48903037 T T T T A T T T T T T T T T T T T T T T
11 chr11_48917534 0 48917534 A A A A A A A A A A A G A A A A A A A A
11 chr11_48917551 0 48917551 C C C C C C C C T T T T C C C C C C C C
11 chr11_48918365 0 48918365 G G G G G G G G G G G G G G G G A A G G
11 chr11_48918457 0 48918457 A A G G G G G G G G G G A A G G G G G G
11 chr11_48923277 0 48923277 G G G G G G T T G G G G G G G G G G G G
11 chr11_48923663 0 48923663 G G G G G G G G G G G G G G A G G G G G
11 chr11_48929281 0 48929281 T T T T T T T T T T T T T T T T C C T T
11 chr11_48929312 0 48929312 A A A A A A C C A A A A A A A A A A A A
11 chr11_48930152 0 48930152 A A A A A A A A G G G G A A A A A A A A
11 chr11_48933903 0 48933903 T T T T T T T T T T T T C C T T T T T T
11 chr11_48934647 0 48934647 G G G G G G G G A G G G G G G G G G G G
11 chr11_48936529 0 48936529 C C C C C C C C C C C C C C C C A A C C
11 chr11_48938694 0 48938694 C C C C C C C C T T T T C C C C C C C C
11 chr11_48947725 0 48947725 C C C C C C C C C C C C C T C C C C C C
11 chr11_48947823 0 48947823 G G G G G G G G T T G T G G G G G G G G
11 chr11_48951405 0 48951405 A G G G G G G G G G G G G G G G G G G G
11 chr11_48952744 0 48952744 A A A A A A A A G G G G A A A A A A A A
11 chr11_48954771 0 48954771 C C C C C C C C C C C C C C A A C C C C
11 chr11_48961021 0 48961021 G G G G G G G G A A A A G G G G G G G G
11 chr11_48963642 0 48963642 C C C C C C A A C C C C C C C C C C C C
11 chr11_48964306 0 48964306 G G A G G G G G G G G G G G G G G G G G
11 chr11_48971336 0 48971336 G G G G G G G G A A A A G G G G G G G G
11 chr11_48975536 0 48975536 G G G G G G A A G G G G G G G G G G G G
11 chr11_48977251 0 48977251 A A A A A A A A G G G G A A A A A A A A
11 chr11_48979724 0 48979724 G G G G G G G G G G G G G G G G A A G G
11 chr11_48980432 0 48980432 C C C C C C C C C C C C C C C C A A C C
11 chr11_48985470 0 48985470 G G G G G G G G G G G G G G A G G G G G
11 chr11_48986777 0 48986777 A A A A A A A A A A A A A A A A G G A A
11 chr11_48987760 0 48987760 C C C C C C C C T T T T C C C C C C C C
11 chr11_48988643 0 48988643 G G G G G G G G G G G G G G G G A A G G
11 chr11_48995198 0 48995198 C C C C C C C C T T T T C C C C C C C C
11 chr11_49007422 0 49007422 A A A A A A A A G G G G A A A A A A A A
11 chr11_49007740 0 49007740 G G C C G G G G G G G G G G G G G G G G
11 chr11_49011328 0 49011328 C C T T C C C C C C C C C C C C C C C C
11 chr11_49015884 0 49015884 C C A A C C C C C C C C C C C C C C C C
11 chr11_49021483 0 49021483 T T T T T T T T T T T T T T G G T T T T
11 chr11_49022167 0 49022167 A A A A A A A A A T A A A A A A A A A A
11 chr11_49022519 0 49022519 C C C C C C C C C C C C C T C C C C C C
11 chr11_49028566 0 49028566 T T T T T T T T C C C C T T T T T T T T
11 chr11_49030996 0 49030996 G G G G G G G G A A A A G G G G G G G G
11 chr11_49045618 0 49045618 C C C C C C C C A A A A C C C C C C C C
11 chr11_49048096 0 49048096 G G G G G G G G G G G G A G G G G G G G
11 chr11_49054091 0 49054091 A A A A A A A A A A A T A A A A A A A A
11 chr11_49056025 0 49056025 G G G G G G G G G G G T G G G G G G G G
11 chr11_49063347 0 49063347 T T T T T T T T T T T T T T C T T T T T
11 chr11_49071343 0 49071343 T T T T T T T T T T T T T T T T C C T T
11 chr11_49078119 0 49078119 T T T T T T T T T T T T T T A A T T T T
11 chr11_49087582 0 49087582 G G G G G G G G C C C C G G G G G G G G
11 chr11_49091179 0 49091179 G G G G G G G G G G G G A G G G G G G G
11 chr11_49093238 0 49093238 T T T T T T T T T T T T C C C C C C T T
11 chr11_49097272 0 49097272 T T T T T T T T A A A A T T T T T T T T
11 chr11_49097547 0 49097547 C C C C C C C C A A A A C C C C C C C C
11 chr11_49110366 0 49110366 G G G G G G G G A A A A G G G G G G G G
11 chr11_49112738 0 49112738 C C C C C C C C C C C C C C C T C C C C
11 chr11_49115497 0 49115497 G G A A G G G G G G G G G G G G G G G G
11 chr11_49118961 0 49118961 G G T T G G G G G G G G G G G G G G G G
11 chr11_49121144 0 49121144 T T C C T T T T T T T T T T T T T T T T
11 chr11_49124562 0 49124562 G G G G G G G G G G G G T T T T T T G G
11 chr11_49126656 0 49126656 C C C C C C C C C C C C C C T T C C C C
11 chr11_49126752 0 49126752 G G G G G G G G G G G G A A A A A A G G
11 chr11_49128120 0 49128120 C C C C C C C C T T T T C C C C C C T T
11 chr11_49129864 0 49129864 G G G G G G G G G G G G A G G G G G G G
11 chr11_49130122 0 49130122 G G G G G G G G G G G G G G G G A A G G
11 chr11_49130593 0 49130593 C C T T T T C C C C C C C C C C C C C C
11 chr11_49135623 0 49135623 T T T T T T T T T T T T T T G T T T T T
11 chr11_49143231 0 49143231 T T T T T T T T T T T T T T G T T T T T
11 chr11_49146152 0 49146152 C C C C C C C C T T T T C C C C C C C C
11 chr11_49146563 0 49146563 C C C C C C C C C C C C C T C C C C C C
11 chr11_49150966 0 49150966 C G C C C C C C C C C C C C C C C C C C
11 chr11_49157939 0 49157939 G G G G G G G G G G G G G G A A G G G G
11 chr11_49159028 0 49159028 C C C C C C C C C C C C A C C C C C C C
11 chr11_49159132 0 49159132 G G G G G G G G G G G G A A G G G G G G
11 chr11_49162702 0 49162702 C C C C C C C C T T T T C C C C C C C C
11 chr11_49165689 0 49165689 G G G G A G G G G G G G G G G G G G G G
11 chr11_49166716 0 49166716 C C C C C C C C C C C C C T C C C C C C
11 chr11_49172424 0 49172424 C C C C C C C C T T T T C C C C C C C C
11 chr11_49174937 0 49174937 G G G G G G G G A A A A G G G G G G G G
11 chr11_49176549 0 49176549 G G G G G G G G G G G G G G G G A A G G
11 chr11_49180933 0 49180933 G G G G A G G G G G G G G G G G G G G G
11 chr11_49182096 0 49182096 T T T T T T T T T T T T T T T T A A T T
11 chr11_49198427 0 49198427 C C T T C C C C C C C C C C C C C C C C
11 chr11_49199891 0 49199891 G G C C G G G G G G G G G G G G G G G G
11 chr11_49201199 0 49201199 C C C C C C C C C C C C G G C C C C C C
11 chr11_49204113 0 49204113 T T G G T T T T T T T T T T T T T T T T
11 chr11_49208278 0 49208278 A A A A A G A A A A A A G G G G G G A A
11 chr11_49208358 0 49208358 A A A A G G A A G G G G G G G G G G A A
11 chr11_49212859 0 49212859 A A A A A A G G A A A A A A A A A A A A
11 chr11_49212937 0 49212937 A A A A A A A A A C A A A A A A A A A A
11 chr11_49214009 0 49214009 A A A A A A A A G G G G A A A A A A A A
11 chr11_49219045 0 49219045 G G G G G G G G G T G G G G G G G G G G
11 chr11_49228837 0 49228837 T T T T T T T T C C C C T T T T T T T T
11 chr11_49244765 0 49244765 A A A A A A A A C C C C A A A A A A A A
11 chr11_49249710 0 49249710 T T T T T T T T C T T T T T T T T T T T
11 chr11_49255955 0 49255955 C C C C C C C C C C C C A C C C C C C C
11 chr11_49258093 0 49258093 A A A A A A A A C C C C A A A A A A A A
11 chr11_49260157 0 49260157 G G G G C C G G G G G G G G G G G G G G
11 chr11_49261645 0 49261645 C C C C C C C C C C C C C C C C T T C C
11 chr11_49265064 0 49265064 G G G G G G G G A A A A G G G G G G G G
11 chr11_49265428 0 49265428 T T T T C T T T T T T T T T T T T T T T
11 chr11_49268620 0 49268620 G G G G G G G G G G G G A A A A A A G G
11 chr11_49270497 0 49270497 C G C C C C G G C C C C C C C C C C C C
11 chr11_49272813 0 49272813 T T C T T T T T T T T T T T T T T T T T
11 chr11_49275257 0 49275257 G G G G G G G G A A A A G G G G G G G G
11 chr11_49276298 0 49276298 C C C C T T C C C C C C C C C C C C C C
11 chr11_49300568 0 49300568 T T T T T T T T T T T T G T T T T T T T
11 chr11_49300827 0 49300827 G G G G G G G G T T T T G G G G G G G G
11 chr11_49301752 0 49301752 G G A A G G G G A A A A G G G G G G G G
11 chr11_49310496 0 49310496 C C C C C C C C T T T T C C C C C C C C
11 chr11_49315586 0 49315586 T T T T T T T T G G G G T T T T T T T T
11 chr11_49317495 0 49317495 C C C C C C C C C C C C T T C C C C C C
11 chr11_49333363 0 49333363 T T T T T T T T G G G G T T T T T T T T
11 chr11_49334181 0 49334181 T T T T T T T T T T T T T T G T T T T T
11 chr11_49343209 0 49343209 A T A A A A A A A A A A A A A A A A T T
11 chr11_49345702 0 49345702 T T C C C C T T C C C C C C C C C C T T
11 chr11_49348902 0 49348902 A G A A A A A A A A A A A A A A A A A A
11 chr11_49349923 0 49349923 A A A A A A A A A G G G A A A A A A A A
11 chr11_49353787 0 49353787 C C C C C C C C G G G G C C C C C C C C
11 chr11_49355048 0 49355048 T T T T T T T T T T T T C T T T T T T T
11 chr11_49355568 0 49355568 C C C C C C C C C C C C C C C C T T C C
11 chr11_49358082 0 49358082 G G G G G G G G A A A G G G G G G G G G
11 chr11_49359704 0 49359704 T T T T T T T T C C C C T T T T T T T T
11 chr11_49370456 0 49370456 C C C C C C C C C C C C C C C T C C C C
11 chr11_49371728 0 49371728 T T T T T T T T T T T T C T T T T T T T
11 chr11_49373264 0 49373264 G G G G G G G G G G G G C C G G G G G G
11 chr11_49373654 0 49373654 G G A A A A G G G G G G G G G G G G G G
11 chr11_49376345 0 49376345 A A A A A A A A A A A A A T A A A A A A
11 chr11_49378342 0 49378342 G G G G G G G G A A A A G G G G G G G G
11 chr11_49382397 0 49382397 G G G G G G G G A G G G G G G G G G G G
11 chr11_49388962 0 49388962 C C A A A A C C A A A A A A A A A A C C
11 chr11_49393994 0 49393994 G G G G A G G G A A A A A A A A A A G G
11 chr11_49400896 0 49400896 G G A G G G G G G G G G G G G G G G G G
11 chr11_49415019 0 49415019 C C C C C C C C C C C C G G G G C G C C
11 chr11_49415137 0 49415137 T T T T T T T T C C C C T T T T T T T T
11 chr11_49418685 0 49418685 G G G G G G G G G T T T G G G G G G G G
11 chr11_49437601 0 49437601 A A A A A A A A C C C C A A A A A A A A
11 chr11_49439147 0 49439147 G G G G T T G G G G G G G G G G G G G G
11 chr11_49446784 0 49446784 G G C C C C G G G G G G G G G G G G G G
11 chr11_49452551 0 49452551 G G G G G G G G G G G G A A A A A A G G
11 chr11_49453763 0 49453763 G G C G G G G G G G G G G G G G G G G G
11 chr11_49455284 0 49455284 G G G G G G G G G G A G G G G G G G G G
11 chr11_49456893 0 49456893 G G G G G G G G C G C G G G G G G G G G
11 chr11_49466281 0 49466281 C C C C C T C C C C C C C C C C C C C C
11 chr11_49466866 0 49466866 A A A A A A A A G G G G A A A A A A A A
11 chr11_49468235 0 49468235 C C C T C C C C C C C C C C C C C C C C
11 chr11_49479093 0 49479093 C C T T T T C C T T T T T T T T T T C C
11 chr11_49481099 0 49481099 C C C C C C C C C C T T C C C C C C C C
11 chr11_49484101 0 49484101 A A A A A A A A G G A G A A A A A A A A
11 chr11_49486668 0 49486668 C C C C C C C C C C C T C C C C C C C C
11 chr11_49487097 0 49487097 C C A A A A A A A A A A A A A A A A C C
11 chr11_49491327 0 49491327 G G C C C C G G C C C C C C C C C C G G
11 chr11_49492471 0 49492471 C C C C C C C C T T T T C C C C C C C C
11 chr11_49500193 0 49500193 G G G G G G G G A A A A G G G G G G G G
11 chr11_49500639 0 49500639 T T T T T T T T T T T T C C T T T T T T
11 chr11_49504705 0 49504705 G G G G G G G G G G G G A G G G G G G G
11 chr11_49504716 0 49504716 G G G G G G G G G T G T G G G G G G G G
11 chr11_49508190 0 49508190 T T T T T T T T C C C C T T T T T T T T
11 chr11_49518830 0 49518830 G G G G A G G G G G G G G G G G G G G G
11 chr11_49523284 0 49523284 C C G G G G G G G G G G G G G G C G C C
11 chr11_49524280 0 49524280 A A A A A A A A C C C C A A A A A A A A
11 chr11_49530150 0 49530150 C C C C C C C C T T T T C C C C C C C C
11 chr11_49530291 0 49530291 T T T T T T T T A T T T T T T T T T T T
11 chr11_49532265 0 49532265 C C C C C C C C C C C T C C C C C C C C
11 chr11_49537432 0 49537432 C C C C C C C C C T C C C C C C C C C C
11 chr11_49537810 0 49537810 A A A A A A A A G G G G A A A A A A A A
11 chr11_49560014 0 49560014 T T T T T T T T A A A A T T T T T T T T
11 chr11_49562496 0 49562496 C C A C A C C C C C C C C C C C C C C C
11 chr11_49568225 0 49568225 T T T T T T T T T T T T T T C C T T T T
11 chr11_49569358 0 49569358 A A A A A A A A A A A A A G A A A A A A
11 chr11_49578197 0 49578197 T T T T T T T T T T T T T T C C T T T T
11 chr11_49581209 0 49581209 C C C C C C C C C C C C C C C C C T C C
11 chr11_49596903 0 49596903 G G G G G G G G G G G G G G G G A A G G
11 chr11_49602341 0 49602341 C C C C C C C C C C C C C C C C A C C C
11 chr11_49603125 0 49603125 G G G G G G G G G G G G A G G G G G G G
11 chr11_49611614 0 49611614 C T C C C C C C C C C C C C C C C C C C
11 chr11_49635573 0 49635573 G G G G G G G G A A A A G G G G G G G G
11 chr11_49640154 0 49640154 A A A A A A A A G G G G A A A A A A A A
11 chr11_49644216 0 49644216 A A A A A A A A G G G G A A A A A A A A
11 chr11_49648633 0 49648633 A A A A A A A A A A A A A A A A A G A A
11 chr11_49648754 0 49648754 C C C C C C T T C C C C C C C C C C C C
11 chr11_49650464 0 49650464 C C C C C C C C C C A C C C C C C C C C
11 chr11_49654843 0 49654843 A A A A A A A A G G G G A A A A A A A A
11 chr11_49657371 0 49657371 A A A A A A A A G G G G A A A A A A A A
11 chr11_49660129 0 49660129 G G G G A G G G G G G G G G G G G G G G
11 chr11_49661895 0 49661895 C C C C C C C C C C C C C T C C C C C C
11 chr11_49662898 0 49662898 T T T T T T T T T T T T T T T T G T T T
11 chr11_49669099 0 49669099 C C C C C C C C G G G G C C C C C C C C
11 chr11_49692690 0 49692690 A G G G G G G G A A A A G G G G G G G G
11 chr11_49699882 0 49699882 G G T T T T G G G G G G G G G G G G G G
11 chr11_49702217 0 49702217 C C C C C C C C C C C C C C C T C C C C
11 chr11_49711478 0 49711478 G G G G G G G G G G G G G G A G G G G G
11 chr11_49713097 0 49713097 G G G G G G G G A A A A G G G G G G G G
11 chr11_49713777 0 49713777 A A A A A A A A A A A A G G G G A A A A
11 chr11_49718669 0 49718669 A A A A C C A A A A A A A A A A A A A A
11 chr11_49720739 0 49720739 A A A G A A A A A A A A A A A A A A A A
11 chr11_49725300 0 49725300 T T T T T T T T C C C C T T T T T T T T
11 chr11_49725596 0 49725596 A A A A A A A A A A A A T T T T A A A A
11 chr11_49731667 0 49731667 G G G G G G G G A A A A G G G G G G A A
11 chr11_49737238 0 49737238 T T T T T T T T T T T T T T C T T T T T
11 chr11_49748827 0 49748827 C T C C C C C C C C C C C C C C C C C C
11 chr11_49775607 0 49775607 C C C C C C C C T T T T C C C C C C C C
11 chr11_49776001 0 49776001 C C C C C C C C T T T T C C C C C C C C
11 chr11_49776109 0 49776109 G G T T T T G G T T T T T T T T T T G G
11 chr11_49787606 0 49787606 C C T T C C C C C C C C C C C C C C C C
11 chr11_49788876 0 49788876 G G G G G G G G G G G G G G G G A A G G
11 chr11_49790918 0 49790918 G G G G G G G G A A A A G G G G G G G G
11 chr11_49796921 0 49796921 G G G G G G G G G G G G G G A A G G G G
11 chr11_49798289 0 49798289 A A T T T T A A A A A A A A A A A A A A
11 chr11_49802145 0 49802145 C C C C C C C C C C C C C C C T C T C C
11 chr11_49804303 0 49804303 T T T T T T T T T T T T T T T T C C T T
11 chr11_49805552 0 49805552 G G G G G G G G A A A A G G G G G G G G
11 chr11_49818887 0 49818887 G G G G C G G G G G G G G G G G G G G G
11 chr11_49847373 0 49847373 G G G G G G G G G G G G G G G G A G G G
11 chr11_49850727 0 49850727 T T T T T T T T T T T T T T T T C T T T
11 chr11_49853518 0 49853518 G G G G G G G G G G G G A A G G G G G G
11 chr11_49855736 0 49855736 C C A A A A C C C C C C C C C C C C C C
11 chr11_49864331 0 49864331 T T T T T T T T C T C T T T T T T T T T
11 chr11_49872824 0 49872824 C C C C C C C C C C C C C T C C C C C C
11 chr11_49874519 0 49874519 G G G G G G G G C C C G G G G G G G G G
11 chr11_49890663 0 49890663 G G G G G G G G C C C C G G G G G G G G
11 chr11_49897286 0 49897286 G G G G A G G G G G G G G G G G G G G G
11 chr11_49898402 0 49898402 G G G G G G G G G G G G G G A A G G G G
11 chr11_49910304 0 49910304 G G G G G G G G G G G G G G A A G G G G
11 chr11_49914956 0 49914956 A C C C C C C C C C C C C C C C C C A A
11 chr11_49916509 0 49916509 G G G G A G G G G G G G G G G G G G G G
11 chr11_49919880 0 49919880 C C C C C C C C C C C C T T T T C C C C
11 chr11_49922000 0 49922000 A A A A A A A A A A A A A G G G A A A A
11 chr11_49932270 0 49932270 T T T T T T T T T T C T T T T T T T T T
11 chr11_49932401 0 49932401 G G G G G G G G G G G G C C G G G G G G
11 chr11_49934214 0 49934214 C T C C C C C C C C C C C C C C C C C C
11 chr11_49937573 0 49937573 G G G G G G G G G G G G G G G G A A G G
11 chr11_49938147 0 49938147 A A G G G G A A A A A A A A A A A A A A
11 chr11_49941698 0 49941698 A A A A A A A A C C C C A A A A A A A A
11 chr11_49947699 0 49947699 T T T T T T T T C C C C T T T T T T T T
11 chr11_49948765 0 49948765 A A A A A A G G A A A A A A A A A A A A
11 chr11_49975763 0 49975763 C C C C C C C C T T T T C C C C C C C C
11 chr11_49979101 0 49979101 A A A A A A A A A A A A A A A A G G A A
11 chr11_49983699 0 49983699 G G G G G G G G G G G G G G G G A A G G
11 chr11_49986140 0 49986140 A A A A A A A A A C A A A A A A A A A A
11 chr11_49995807 0 49995807 C C C C C C C C C G C C C C C C C C C C
11 chr11_49998898 0 49998898 A A A A A A A A A C C C A A A A A A A A
11 chr11_50011836 0 50011836 A A A A A A A A A A A A A A G G A A A A
11 chr11_50017603 0 50017603 G G T T T T G G T T T T T T T T T T G G
11 chr11_50018192 0 50018192 T T T T T T T T T T T T T T T T G G T T
11 chr11_50018547 0 50018547 C C C C C C C C C C C C C C C T C C C C
11 chr11_50019465 0 50019465 C C G G G G C C C C C C C C C C C C C C
11 chr11_50026278 0 50026278 T T T T T T T T T T T T T T C C T T T T
11 chr11_50034747 0 50034747 C C C C C C C C C C C C C C C C T T C C
11 chr11_50042947 0 50042947 T T T T T T T T T T T T G G T T T T T T
11 chr11_50048716 0 50048716 T T C C C C T T C C C C C C C C C C T T
11 chr11_50063933 0 50063933 A A A A A A A A G G G G A A A A A A A A
11 chr11_50064664 0 50064664 A A G G G G A A G G G G G G G G G G A A
11 chr11_50065707 0 50065707 G G G G G G G G G G G G G T G G G G G G
11 chr11_50074024 0 50074024 G G G G G G G G G G G G A G G G G G G G
11 chr11_50080587 0 50080587 C C C C C C C C C C C C C C C C T T C C
11 chr11_50080832 0 50080832 G G C C G G G G G G G G G G G G G G G G
11 chr11_50088405 0 50088405 G G G G G G G G G G G G G G G G T T G G
11 chr11_50096178 0 50096178 T T T T C T T T T T T T T T T T T T T T
11 chr11_50098954 0 50098954 T T T T T T T T T T T T C T T T T T T T
11 chr11_50102688 0 50102688 T T T T C T T T T T T T T T T T T T T T
11 chr11_50109540 0 50109540 G G G G G G G G A A A A G G G G G G G G
11 chr11_50129696 0 50129696 G G G G A G G G G G G G G G G G G G G G
11 chr11_50131990 0 50131990 C C C C C T C C C C C C C C C C C C C C
11 chr11_50136103 0 50136103 T T T T T T T T T T T T C T T T T T T T
11 chr11_50141209 0 50141209 G G G G G G G G G G G G A G G G G G A A
11 chr11_50150537 0 50150537 G G G G G G G G G G G G A G G G G G G G
11 chr11_50156076 0 50156076 C C C C C C T T C C C C C C C C C C C C
11 chr11_50157262 0 50157262 G G A A A G G G G G G G G G G G G G G G
11 chr11_50160305 0 50160305 C C T T C T C C C C C C C C C C C C C C
11 chr11_50165893 0 50165893 C C T T C T C C C C C C C C C C C C C C
11 chr11_50165992 0 50165992 T T T T T T T T A A A A T T T T T T T T
11 chr11_50173819 0 50173819 A A A A A A A A C C C C A A A A A A A A
11 chr11_50176307 0 50176307 G G G G G G G G G G G G G G G G A A G G
11 chr11_50177012 0 50177012 T T T T T T T T C C C C T T T T T T T T
11 chr11_50177333 0 50177333 C C C C C C C C C C C C A A C C C C C C
11 chr11_50187481 0 50187481 A A A A A A A A A G A G A A A A A A A A
11 chr11_50188857 0 50188857 A A A A A A A A C C C C A A A A A A A A
11 chr11_50190148 0 50190148 T T T T T T T T C C C C T T T T T T C C
11 chr11_50193285 0 50193285 A A A A A A A A G G A G A A A A A A A A
11 chr11_50193507 0 50193507 C C C C C C T T C C C C C C C C C C C C
11 chr11_50241749 0 50241749 C C C C C C C C C C C G C C C C C C C C
11 chr11_50246460 0 50246460 C C C C C C C C C C C C T T T T T T C C
11 chr11_50247609 0 50247609 A A A A A A A A G G G G A A A A A A A A
11 chr11_50249269 0 50249269 G G G G G G G G G G G G A G G G G G G G
11 chr11_50249965 0 50249965 G G G G G G G G G G G G G G G G A G G G
11 chr11_50251888 0 50251888 G G G G G G A A G G G G G G G G G G G G
11 chr11_50253529 0 50253529 A A A A A A A A G G G G G G G G G G A A
11 chr11_50263439 0 50263439 T T T T T T T T T T T T T T T T C T T T
11 chr11_50269315 0 50269315 T T T T T T T T T T T T T T T T C T T T
11 chr11_50277261 0 50277261 C C T T T T C C T T T T T T T T T T C C
11 chr11_50278834 0 50278834 T T T T T T T T A A A A T T T T T T T T
11 chr11_50278940 0 50278940 C C C C C C C C C C C C C C C C T T C C
11 chr11_50282176 0 50282176 T T C C C C C C C C C C C C C C C C T T
11 chr11_50285373 0 50285373 G G A G G G G G G G G G G G G G G G G G
11 chr11_50289395 0 50289395 G G G G G G G G A G G G G G G G G G G G
11 chr11_50297051 0 50297051 G G G G G G G G G G G G G G G G A A G G
11 chr11_50305048 0 50305048 C C C C C C C C C C C C C C C C A A C C
11 chr11_50307833 0 50307833 C C C C C C C C C C C C C T C C C C C C
11 chr11_50309770 0 50309770 C C C C C G C C C C C C C C C C C C C C
11 chr11_50311299 0 50311299 G G G G G G G G G G G G G G A G G G G G
11 chr11_50313813 0 50313813 C C C C C C C C G G G G C C C C C C C C
11 chr11_50315036 0 50315036 C C C C A C C C C C C C C C C C C C C C
11 chr11_50336971 0 50336971 T T T T T T T T C C C C T T T T T T T T
11 chr11_50342362 0 50342362 G G G G G G G G C C C C G G G G G G G G
11 chr11_50344473 0 50344473 A A A A A A A A G G G G A A A A A A A A
11 chr11_50348890 0 50348890 A G G G G G G G G G G G G G G G G G A A
11 chr11_50356415 0 50356415 A A A A A A A A C C C C A A A A A A A A
11 chr11_50356849 0 50356849 A A A A A A A A A A A A A G A A A A A A
11 chr11_50360616 0 50360616 C C T T C T C C C C C C C C C C C C C C
11 chr11_50366399 0 50366399 A A A A A A A A A A A A A A A A G G A A
11 chr11_50380375 0 50380375 A A A A A A A A A A A A A A T T A A A A
11 chr11_50381712 0 50381712 C C T T T T C C C C C C C C C C C C C C
11 chr11_50383758 0 50383758 C C C C C C C C G G G G C C C C C C C C
11 chr11_50393763 0 50393763 A A A A A A A A A A A A A A A A C C A A
11 chr11_50398392 0 50398392 T T T T T T T T C C C C T T T T T T T T
11 chr11_50410383 0 50410383 A A A A A A A A G G G G A A A A A A A A
11 chr11_50410540 0 50410540 T T T T T T T T C C C C T T T T T T T T
11 chr11_50415280 0 50415280 T T T T T T T T T T T T T T T T C C T T
11 chr11_50442535 0 50442535 G G G G G G G G G G G G A G G G G G G G
11 chr11_50445762 0 50445762 G G G G C C G G G G G G G G G G G G G G
11 chr11_50454334 0 50454334 C C C C C C C C C T C C C C C C C C C C
11 chr11_50463894 0 50463894 C C C C C C C C C C C C C C C C C T C C
11 chr11_50468897 0 50468897 C C C C C C C C G G G G C C C C C C C C
11 chr11_50471875 0 50471875 C C C C G G C C C C C C C C C C C C C C
11 chr11_50474117 0 50474117 G G G G G G G G G G G G A G G G G G G G
11 chr11_50480406 0 50480406 A A A A A A A A A A A A A A A A G G A A
11 chr11_50482366 0 50482366 C C C C C C C C T T T T C C C C C C C C
11 chr11_50489956 0 50489956 A A A A A A A A G G G G A A A A A A A A
11 chr11_50492286 0 50492286 C C C C C C C C C T C C C C C C C C C C
11 chr11_50498437 0 50498437 C C C C C C T T C C C C C C C C C C C C
11 chr11_50500653 0 50500653 C C C C C C C C C C C C C C C C T T C C
11 chr11_50503183 0 50503183 G G G G G G G G C C C C G G G G G G G G
11 chr11_50520325 0 50520325 T T T T C T T T T T T T T T T T T T T T
11 chr11_50520463 0 50520463 A A A A A A A A G G G G A A A A A A A A
11 chr11_50526385 0 50526385 T T T T T T T T T T T T T T T T C C T T
11 chr11_50533275 0 50533275 A A A A C C A A A A A A A A A A A A A A
11 chr11_50538260 0 50538260 T T T T T T T T C C C C T T T T T T T T
11 chr11_50541754 0 50541754 G G G G G G G G A A A A G G G G G G G G
11 chr11_50542635 0 50542635 A A A A A C A A A A A A A A A A A A A A
11 chr11_50546268 0 50546268 T T T T T T T T C C C C C C C C T T T T
11 chr11_50546389 0 50546389 C C C C C C C C C C C C T T T T C C C C
11 chr11_50548702 0 50548702 A A A A A A A A G G G G A A A A A A A A
11 chr11_50554412 0 50554412 C C C C C C C C G G G G C C C C C C C C
11 chr11_50557930 0 50557930 G G A A G G G G G G G G G G G G G G G G
11 chr11_50563817 0 50563817 T T T T T T T T C C C C T T T T T T T T
11 chr11_50566311 0 50566311 G G G G G G G G A G G G G G G G G G G G
11 chr11_50572239 0 50572239 C C C C C C C C C C C T C C C C C C C C
11 chr11_50572533 0 50572533 T T T T T T T T C C C T T T T T T T T T
11 chr11_50579504 0 50579504 C C C C C C C C C T T T C C C C C C C C
11 chr11_50586634 0 50586634 C C C C C C C C C C C C C C C C T T C C
11 chr11_50594621 0 50594621 A A A A A A A A G G G G A A A A A A A A
11 chr11_50598516 0 50598516 G G G G G G G G G G G G G G G G C C G G
11 chr11_50602204 0 50602204 T T T T T T T T C C C C T T T T T T T T
11 chr11_50605313 0 50605313 A A A A A A A A G G G G A A A A A A A A
11 chr11_50611157 0 50611157 A C C C C C A A C C C C C C C C C C C C
11 chr11_50611200 0 50611200 C C C C C C C C C C C T C C C C T T C C
11 chr11_50612108 0 50612108 G G G G G G G G G G A G G G G G G G G G
11 chr11_50623271 0 50623271 A A A A A A A A A A A T A A A A A A A A
11 chr11_50624729 0 50624729 C C C C C C C C G G G G C C C C C C C C
11 chr11_50627635 0 50627635 A A A A A A G G A A A A A A A A A A A A
11 chr11_50633953 0 50633953 T T T T T T T T T T T T G T T T T T T T
11 chr11_50638701 0 50638701 A A A A A A A A A A A A A G A A A A A A
11 chr11_50648295 0 50648295 G G G G G G G G G T G G G G G G G G G G
11 chr11_50652487 0 50652487 T T C C C C T T C C C C C C C C C C T T
11 chr11_50668803 0 50668803 A A G G A G A A A A A A A A A A A A A A
11 chr11_50669128 0 50669128 G G G G G G G G G G G G A G G G G G G G
11 chr11_50671278 0 50671278 G G G G G G G G G G G G A G G G G G G G
11 chr11_50671602 0 50671602 G G A A A A G G A A A A A A A A A A G G
11 chr11_50676157 0 50676157 G G G G G G G G A A A A G G G G G G G G
11 chr11_50680477 0 50680477 C C C C C C C C C C C C C C C C T T C C
11 chr11_50692739 0 50692739 C C C C C C C C G G G G C C C C C C C C
11 chr11_50698974 0 50698974 C C C C C C C C T T T T C C C C C C C C
11 chr11_50710628 0 50710628 T T C C C C T T C C C C T T T T T T T T
11 chr11_50711850 0 50711850 C C T T T T C C C C C C C C C C C C C C
11 chr11_50713533 0 50713533 T T T T T T T T C C C C T T T T T T T T
11 chr11_50714464 0 50714464 C C C C C C C C C C C C C C C T C C C C
11 chr11_50716123 0 50716123 A A A A A A A A A G G G A A A A A A A A
11 chr11_50717613 0 50717613 C C G G C C C C C C C C C C C C C C C C
11 chr11_50727485 0 50727485 T T T T T T T T C C C C T T T T T T T T
11 chr11_50731241 0 50731241 A A A A A A A A T T T T A A A A A A A A
11 chr11_50741253 0 50741253 A A A A A A A A G G G G A A A A A A A A
11 chr11_50748876 0 50748876 C C C C C C C C C C C C C C C C T T C C
11 chr11_50781446 0 50781446 T T T T T T T T T T T T T T T T C T T T
11 chr11_50789310 0 50789310 C C T T T T C C C C C C C C C C C C C C
11 chr11_50794089 0 50794089 T T G G T T T T T T T T T T T T T T T T
11 chr11_50816207 0 50816207 G G G G G G G G A A A A G G G G G G G G
11 chr11_50817751 0 50817751 C C A A A A C C A A A A A A A A A A C C
11 chr11_50820732 0 50820732 A A A A A A A A A A A A A A A A A G A A
11 chr11_50825870 0 50825870 A A A A A A A A C C C C A A A A A A A A
11 chr11_50836319 0 50836319 G G A A A A G G A A A A A A A A A A G G
11 chr11_50837581 0 50837581 A A A A A A A A G G G G A A A A A A A A
11 chr11_50850526 0 50850526 C C C C C C C C A A A A C C C C C C C C
11 chr11_50859405 0 50859405 T T T T T T T T T T T T C T T T T T T T
11 chr11_50859815 0 50859815 G G G G G G G G A G G G G G G G G G G G
11 chr11_50878707 0 50878707 A A A A A A A A G G G G A A A A A A A A
11 chr11_50881269 0 50881269 G G G G G G G G G G G G G T G G G G G G
11 chr11_50881328 0 50881328 G G G G G G G G G G G G G G A A G G G G
11 chr11_50884935 0 50884935 G G G G G G G G G G G G A G G G G G G G
11 chr11_50889176 0 50889176 T T T T T T T T T T T T T T T T A T T T
11 chr11_50893919 0 50893919 A G A A A A A A A A A A A A A A A A A A
11 chr11_50903874 0 50903874 A A A A A A A A C C C C A A A A A A A A
11 chr11_50915941 0 50915941 C C G G C C C C C C C C C C C C C C C C
11 chr11_50921403 0 50921403 C C C C C C C C C C C C C T C C C C C C
11 chr11_50927987 0 50927987 T T T T T T T T T T T T C T T T T T T T
11 chr11_50935242 0 50935242 C C C C C C C C T T T T C C C C C C C C
11 chr11_50950874 0 50950874 G G G G G G G G C C G G G G G G G G G G
11 chr11_50953068 0 50953068 T T T T T T T T T T T T T T T T G G T T
11 chr11_50955517 0 50955517 G G G G G G G G G G G G G G T T G G G G
11 chr11_50971274 0 50971274 G G G G G G G G G G G G G T G G G G G G
11 chr11_50979557 0 50979557 G G A G G G G G G G G G G G G G G G G G
11 chr11_50988025 0 50988025 C C C C C T C C C C C C C C C C C C C C
11 chr11_50988602 0 50988602 C C C C C C C C C T C C C C C C C C C C
11 chr11_50993135 0 50993135 G G A A A A A A A A A A A A A A A A A A
11 chr11_51009793 0 51009793 C C C C C C C C T T T T C C C C C C C C
11 chr11_51010457 0 51010457 C C C C C C C C T T C C C C C C C C C C
11 chr11_51010482 0 51010482 C C C C C C C C C C C C C G G G C C C C
11 chr11_51012581 0 51012581 C C C C C C C C C C C C A C C C C C C C
11 chr11_51014380 0 51014380 A A A A A A A A G G G G A A A A A A A A
11 chr11_51021008 0 51021008 A A A A A A A A A A A A A C A A A A A A
11 chr11_51021939 0 51021939 G G G G G G G G G G G G C C G G G G G G
11 chr11_51036468 0 51036468 T T T T T T T T C C C C T T T T T T T T
11 chr11_51037221 0 51037221 C C C C C C C C C C C C C C C C A A C C
11 chr11_51053311 0 51053311 C T C C C C C C C C C C C C C C C C C C
11 chr11_51061486 0 51061486 A A A A A A A A G G A G A A A A A A A A
11 chr11_51070078 0 51070078 A A A A A A A A G G G G A A A A A A A A
11 chr11_51075630 0 51075630 G G G G G G G G A A A A G G G G G G G G
11 chr11_51098175 0 51098175 A A G G A G A A A A A A A A A A A A A A
11 chr11_51098799 0 51098799 A A A A A A A A A G A A A A A A A A A A
11 chr11_51108570 0 51108570 T T T T T T T T T T T T T T T T A A T T
11 chr11_51114071 0 51114071 C C C T C C C C C C C C C C C C C C C C
11 chr11_51116279 0 51116279 G G G G G G G G G G G G G G G G C G G G
11 chr11_51119337 0 51119337 G G G G G G G G G G G G G G G G A A G G
11 chr11_51126559 0 51126559 C C C C C C C C C C C C C C C C T T C C
11 chr11_51130052 0 51130052 C C C C C C C C C C C C C C G G C C C C
11 chr11_51130436 0 51130436 C C A A A A C C C C C C C C C C C C C C
11 chr11_51130794 0 51130794 A A A A A A A A G G G G A A A A A A A A
11 chr11_51140086 0 51140086 T T G G G G T T T T T T T T T T T T T T
11 chr11_51148628 0 51148628 A A A A A A A A G G G G A A A A A A A A
11 chr11_51150233 0 51150233 T T C C C C T T T T T T C T T T T T T T
11 chr11_51150846 0 51150846 C C C C C C C C A A A A C C C C C C C C
11 chr11_51155731 0 51155731 T T T T T T T T T T T T C C T T T T T T
11 chr11_51168479 0 51168479 C C C C C C C C C C C C C C C C T T C C
11 chr11_51175447 0 51175447 G G G G C C G G G G G G G G G G G G G G
11 chr11_51179219 0 51179219 C C C C C C C C C C C C C T C C C C C C
11 chr11_51179630 0 51179630 T T T T T T T T A A A A T T T T T T T T
11 chr11_51181831 0 51181831 C C C C C C C C C C C C A A C C C C C C
11 chr11_51184641 0 51184641 C C C C C C C C G G C G C C C C C C C C
11 chr11_51185333 0 51185333 G G A G G G G G G G G G G G G G G G G G
11 chr11_51185850 0 51185850 G T G G G G G G G G G G G G G G G G G G
11 chr11_51186767 0 51186767 C C C T C C C C C C C C C C C C C C C C
11 chr11_51190992 0 51190992 T T T T T T T T G G G G T T T T T T T T
11 chr11_51193957 0 51193957 A A A A A A A A A A A A A A G G A A A A
11 chr11_51199306 0 51199306 G G G G G G G G G G G G G G C C G G G G
11 chr11_51207062 0 51207062 G G G G G G G G A A A A G G G G G G G G
11 chr11_51216723 0 51216723 A A A A A A A A A A A A A A G G A A A A
11 chr11_51225365 0 51225365 G G G G G G G G A A A A G G G G G G G G
11 chr11_51229559 0 51229559 T T T T T T T T C T C T T T T T T T T T
11 chr11_51243462 0 51243462 G G G G G G G G C C C C G G G G G G G G
11 chr11_51243962 0 51243962 G G G G G G G G G G G G G G G G A A G G
11 chr11_51258130 0 51258130 T T T T T T T T T T T T C C T T T T T T
11 chr11_51258591 0 51258591 T T T T T T T T T T C T T T T T T T T T
11 chr11_51259399 0 51259399 G G G G G G G G G G G G A G G G G G G G
11 chr11_51261848 0 51261848 T T T T T T T T T T T T C C C C T T T T
11 chr11_51262020 0 51262020 T T T T C C T T T T T T T T T T T T T T
11 chr11_51262515 0 51262515 T T T T T T T T C C C C T T T T T T T T
11 chr11_51263124 0 51263124 C C T T C C C C C C C C C C C C C C C C
11 chr11_51266061 0 51266061 A A A A A A A A G G G G A A A A A A A A
11 chr11_51272930 0 51272930 C C C C C C C C C C C T C C C C C C C C
11 chr11_51283247 0 51283247 T T T T T T T T C C C C T T T T T T T T
11 chr11_51287748 0 51287748 A A A A A A A A A A A A A A A A A G A A
11 chr11_51287854 0 51287854 G G A A G G G G G G G G G G G G G G G G
11 chr11_51288012 0 51288012 C C C C C C C C A C C C C C C C C C C C
11 chr11_51295200 0 51295200 A A A A A A A A G G G G A A A A A A A A
11 chr11_51295240 0 51295240 C C C C C C C C C C C C C C T T C C C C
11 chr11_51296457 0 51296457 T T T T T T T T C C C C T T T T T T T T
11 chr11_51299924 0 51299924 A A A A A A A A G G G G A A A A A A A A
11 chr11_51308422 0 51308422 C G G G G G G G G G G G G G G G G G G G
11 chr11_51321946 0 51321946 C C C C C C C C C C C C C C A A C C C C
11 chr11_51335178 0 51335178 A A G G G G A A G G G G A A G G G G A A
11 chr11_51336847 0 51336847 C T T T T T T T T T T T T T T T T T T T
11 chr11_51339804 0 51339804 T T T T T T T T T T T T T T T T C T T T
11 chr11_51343302 0 51343302 G G G G A A G G G G G G G G G G G G G G
11 chr11_51345106 0 51345106 G G G G G G G G G G A G G G G G G G G G
11 chr11_51346680 0 51346680 T T C C C C T T C C C C C C C C C C T T
11 chr11_51347601 0 51347601 A A A A A A A A A A A A G G A A A A A A
11 chr11_51355285 0 51355285 C C C C C C C C C G C C C C C C C C C C
11 chr11_51357241 0 51357241 C C C C C C C C C C C C C T C C C C C C
11 chr11_51367506 0 51367506 T T C C C C T T C C C C C C C C C C T T
11 chr11_51375385 0 51375385 G G G G G G G G G G G G A G G G G G G G
11 chr11_51376768 0 51376768 A G G G G G G G G G G G G G G G G G A A
11 chr11_51389063 0 51389063 G G G G G G T T G G G G G G G G G G G G
11 chr11_51392527 0 51392527 G G G G G G G G G G A A G G A A G G G G
11 chr11_51392663 0 51392663 A A A A A A A A G G G G A A A A A A A A
11 chr11_51393275 0 51393275 A A A A A A A A G G G G A A A A A A A A
11 chr11_51394046 0 51394046 C C C C C C C C C C A C C C C C C C C C
11 chr11_51394808 0 51394808 G G A G G G G G G G G G G G G G G G G G
11 chr11_51396181 0 51396181 A A A A A A A A G G G G A A A A A A A A
11 chr11_51401467 0 51401467 G G G G G G G G C C C C G G G G G G G G
11 chr11_51405888 0 51405888 C C C C C C C C G G G G C C C C C C C C
11 chr11_51406060 0 51406060 G G G G G G G G G G G G A G G G G G G G
11 chr11_51407541 0 51407541 C C C C C C C C T T C T C C C C C C C C
11 chr11_51414135 0 51414135 T T T T T T T T T T T T C T C C T T T T
11 chr11_51414468 0 51414468 G G G G G G G G A G G G G G G G G G G G
11 chr11_51417081 0 51417081 C C T T T T C C T T T T T T T T T T C C
11 chr11_51426042 0 51426042 C C C C C C C C T T T T C C C C C C C C
11 chr11_51426567 0 51426567 T T T T T T T T C C C C T T T T T T T T
11 chr11_51431732 0 51431732 T T T T T T T T G G G G T T T T T T T T
11 chr11_51440653 0 51440653 G G G G G G G G G G G G A G G G G G G G
11 chr11_51444315 0 51444315 C C C C C C C C C C C C C C C C C T C C
11 chr11_51470882 0 51470882 A A A A A A A A A A A A A A A A G G A A
11 chr11_51470885 0 51470885 A A A A A A A A T T T T A A A A A A A A
11 chr11_51479341 0 51479341 T T T T G G T T T T T T T T T T T T T T
11 chr11_51480684 0 51480684 A A A A A A A A G G G G A A A A A A A A
11 chr11_51483193 0 51483193 C C C C C C C C A A A A C C C C C C C C
11 chr11_51487350 0 51487350 A A A A A A A A A A A A G G A A A A A A
11 chr11_51487399 0 51487399 G G C C G G G G G G G G G G G G G G G G
11 chr11_51488116 0 51488116 A A A A A A A A G G G G A A A A A A A A
11 chr11_51488973 0 51488973 G G G G G G G G G G G G A A G G G G G G
11 chr11_51497040 0 51497040 G G G G G G G G G G G G G G G G A A G G
11 chr11_51498556 0 51498556 C C C C C C C C C C C C C C C C T T C C
11 chr11_51502507 0 51502507 A A A C A A A A A A A A A A A A A A A A
11 chr11_51509193 0 51509193 A A A A A A G G A A A A A A A A A A A A
11 chr11_51510604 0 51510604 T T T T T T T T T T G T T T T T T T T T
11 chr11_51511457 0 51511457 A A A A A A A A A A A A A G A A A A A A
11 chr11_51529672 0 51529672 A G G G G G G G G G G G G G G G G G G G
11 chr11_51534864 0 51534864 T T G G G G T T G G G G G G G G G G T T
11 chr11_51537783 0 51537783 G G G G G G G G G G G G G G G G G T G G
11 chr11_51552878 0 51552878 C C C C C C C C C C C C C C T T C C C C
11 chr11_51580347 0 51580347 G G G G G G G G G G G G A G G G G G G G
11 chr11_51582822 0 51582822 C C C C C C C C T T T T C C C C C C C C
11 chr11_51587718 0 51587718 C C C C C C T T C C C C C C C C C C C C
11 chr11_51588381 0 51588381 T T T T T T T T T T T T A T T T T T T T
11 chr11_51588463 0 51588463 C C C C C C C C T T T T C C C C C C C C
11 chr11_51610651 0 51610651 C T C C C C C C C C C C C C C C C C C C
11 chr11_51612456 0 51612456 G G C G G G G G G G G G G G G G G G G G
11 chr11_51616042 0 51616042 A A A A A A A A G G G G A A A A A A A A
11 chr11_51624302 0 51624302 C C C C C T C C C C C C C C C C C C C C
11 chr11_51625026 0 51625026 T T T T T T T T T T T T C T T T T T T T
11 chr11_51631626 0 51631626 C C C C C C C C T T T T C C C C C C C C
11 chr11_51633819 0 51633819 A A G G G G A A G G G G G G A A G G A A
11 chr11_51634499 0 51634499 T T T T T T C C T T T T T T T T T T T T
11 chr11_51636197 0 51636197 C C C C C T C C C C C C T T T T T T C C
11 chr11_51643303 0 51643303 A A A A A A A A A A A A A T A A A A A A
11 chr11_51644675 0 51644675 G G G G G G G G G G G G A G G G G G G G
11 chr11_51648501 0 51648501 C C C C C C C C C C C C C T C C C C C C
11 chr11_51648673 0 51648673 G G G G G G G G G G G G G G C G G G G G
11 chr11_51652133 0 51652133 A A A A A A A A G G G G A A A A A A A A
11 chr11_51655468 0 51655468 C C C C C C C C C C C C C T C C C C C C
11 chr11_51661357 0 51661357 C C C C C C C C C C C C C C C T C C C C
11 chr11_51662981 0 51662981 T T T T T T T T C C C C T T T T T T T T
11 chr11_51672686 0 51672686 T T T T T T T T C C C C T T T T T T T T
11 chr11_51672930 0 51672930 C C C C C C C C C C C T C C C C C C C C
11 chr11_51674175 0 51674175 G G G G G G G G A A A A G G G G G G G G
11 chr11_51675910 0 51675910 A A A A A A A A G G G G A A A A A A A A
11 chr11_51680083 0 51680083 G G G G G G G G T T T T G G G G G G G G
11 chr11_51683347 0 51683347 G G G G G G G G A G G G G G G G G G G G
11 chr11_51687334 0 51687334 G G A A A A A A A A A A A A A A A A G G
11 chr11_51692438 0 51692438 C C C C C C C C T T T T C C C C C C C C
11 chr11_51711478 0 51711478 G G G G A G G G G G G G G G G G G G G G
11 chr11_51712935 0 51712935 T T T T T T T T G G G G T T T T T T T T
11 chr11_51715168 0 51715168 A A A A A A A A G G G G A A A A A A A A
11 chr11_51718051 0 51718051 C C T T C C C C C C C C C C C C C C C C
11 chr11_51725873 0 51725873 G G G G G G G G C C C C G G G G G G G G
11 chr11_51730236 0 51730236 G G G G G G G G A G G G G G G G G G G G
11 chr11_51732911 0 51732911 G G G G G G G G G G G G G G G G A G G G
11 chr11_51742720 0 51742720 C C C C C C C C C C C C C C A A C C C C
11 chr11_51745442 0 51745442 G G G G G G G G G G A G G G G G G G G G
11 chr11_51746754 0 51746754 T T T T T T T T T T T T T T T T C T T T
11 chr11_51751503 0 51751503 A A A A A A A A A A A A A A A G A A A A
11 chr11_51752129 0 51752129 G G G G G G G G G G G G G G A G G G G G
11 chr11_51752934 0 51752934 C C C C C C C C T T T T C C C C C C C C
11 chr11_51759333 0 51759333 G G G G G G G G G G G G C G G G G G G G
11 chr11_51760735 0 51760735 A A A A A A A A A A A A A T A A A A A A
11 chr11_51765763 0 51765763 T T T T T T T T T T T T A A A A T T T T
11 chr11_51765914 0 51765914 A A A A A A A A A G A G A A A A A A A A
11 chr11_51767795 0 51767795 G G G G G G G G A G G G G G G G G G G G
11 chr11_51772123 0 51772123 C C C C C C C C T T T T C C C C C C C C
11 chr11_51773923 0 51773923 A A A A A A G G A A A A A A A A A A A A
11 chr11_51775442 0 51775442 C C C C C C C C T T T T C C C C C C C C
11 chr11_51783139 0 51783139 A A A A A A A A A A A A G G A A A A A A
11 chr11_51783144 0 51783144 G G G G G G G G G G G G G G G G A G G G
11 chr11_51791061 0 51791061 G G G G G G G G G G G G A A G G G G G G
11 chr11_51794508 0 51794508 C C C C C C C C A A A A C C C C C C C C
11 chr11_51796550 0 51796550 A A G G G G A A A A A A A A A A A A A A
11 chr11_51798608 0 51798608 C C C C C C C C C C C C C C C C C T C C
11 chr11_51802976 0 51802976 A A A A A A A A A A A A A A A A G G A A
11 chr11_51805727 0 51805727 A A T T T T A A T T T T T T T T T T A A
11 chr11_51809157 0 51809157 A A A A A A A A G G G G A A A A A A A A
11 chr11_51812779 0 51812779 G G A A A A A A G G G G G G G G G G G G
11 chr11_51820691 0 51820691 A A A A A A A A A A A A A A T T T T A A
11 chr11_51821106 0 51821106 T T T T T T T T C C C C T T T T T T T T
11 chr11_51823135 0 51823135 G G G G G G G G A A A A G G G G G G G G
11 chr11_51829222 0 51829222 T T T T T T T T T T T T A T T T T T T T
11 chr11_51830281 0 51830281 T T T T T T T T C C C C T T T T T T T T
11 chr11_51836467 0 51836467 A A A A A A A A G G G G A A A A A A A A
11 chr11_51837008 0 51837008 C C C C C C A A C C C C C C C C C C C C
11 chr11_51843727 0 51843727 G G G G G G A A G G G G G G G G G G G G
11 chr11_51845853 0 51845853 G G G G G G G G G G G G G G G G C C G G
11 chr11_51847225 0 51847225 A A T T T T T T T T T T T T T T T T A A
11 chr11_51847480 0 51847480 T T T T T T T T C C C C T T T T T T T T
11 chr11_51849994 0 51849994 G G G G G G A A G G G G G G G G G G G G
11 chr11_51855895 0 51855895 T T T T T T T T T T A T T T T T T T T T
11 chr11_51860577 0 51860577 C C C C C C C C C C C C C C T T C C C C
11 chr11_51863877 0 51863877 G G A A A A G G A A A A A A A A A A G G
11 chr11_51865368 0 51865368 T T T T T T T T C C C C T T T T T T T T
11 chr11_51875739 0 51875739 G G G G G G G G G G G G C G G G G G G G
11 chr11_51878885 0 51878885 G G G G G G G G A A A A G G G G G G G G
11 chr11_51884453 0 51884453 G G G G G G G G G G A G G G G G G G G G
11 chr11_51892220 0 51892220 G G A A A G G G G G G G G G G G G G G G
11 chr11_51910860 0 51910860 C C C C C C C C C C C C C C C C A A C C
11 chr11_51911289 0 51911289 G G G G G G G G G G G G A G G G G G G G
11 chr11_51913734 0 51913734 A A A A A A A A A A A A A A A A G G A A
11 chr11_51914918 0 51914918 G G G G G G G G G G G G A G G G G G G G
11 chr11_51920486 0 51920486 C G C C C C G G C C C C C C C C C C G G
11 chr11_51924629 0 51924629 T T T T T T T T C C C C T T T T T T T T
11 chr11_51924782 0 51924782 T T T T T T T T T T T T T T T T C C T T
11 chr11_51926871 0 51926871 T T C C C C T T C C C C C C C C C C T T
11 chr11_51930396 0 51930396 A A A A A A A A A G A A A A A A A A A A
11 chr11_51931704 0 51931704 T T T T T T T T T T T T C T T T T T T T
11 chr11_51933133 0 51933133 C C C C C C C C C T C T C C C C C C C C
11 chr11_51948073 0 51948073 C C C C C C C C T T T T C C C C C C C C
11 chr11_51950223 0 51950223 C C C C C C C C C C C T C C C C C C C C
11 chr11_51965745 0 51965745 T T C C C C T T C C C C C C C C C C T T
11 chr11_51966671 0 51966671 C C C C C C C C C C C T C C C C C C C C
11 chr11_51969822 0 51969822 C C C C C C C C C C C C C T C C C C C C
11 chr11_51978358 0 51978358 G G G G G G G G A A A A G G G G G G G G
11 chr11_51988813 0 51988813 G G G G G G G G G G G G A G G G G G G G
11 chr11_51992047 0 51992047 T T C C T T T T T T T T T T T T T T T T
11 chr11_51993285 0 51993285 A A A A A A A A G G G G A A A A A A A A
11 chr11_51994549 0 51994549 A A A A A A A A A G A A A A A A A A A A
11 chr11_51994738 0 51994738 G G G G A G G G G G G G G G G G G G G G
11 chr11_52003019 0 52003019 C C C C C C C C C C C C C T T T T T C C
11 chr11_52004264 0 52004264 G G A A G G G G G G G G G G G G G G G G
11 chr11_52005096 0 52005096 C C C C C C C C C C C T C C C C C C C C
11 chr11_52007265 0 52007265 G G G G G G G G G G G G G G A A G G G G
11 chr11_52007325 0 52007325 T T T T C C T T T T T T T T T T T T T T
11 chr11_52013834 0 52013834 C C G G G G C C G G G G G G G G G G C C
11 chr11_52015277 0 52015277 C C C C C T C C T T T T C C C C C C C C
11 chr11_52018715 0 52018715 G G G G G G G G G G G G G G C C G G G G
11 chr11_52025026 0 52025026 G G G G G G G G A A A A G G G G G G G G
11 chr11_52025968 0 52025968 C C C C C T C C C C C C C C C C C C C C
11 chr11_52031683 0 52031683 T T C C C C T T T T T T T T T T T T T T
11 chr11_52032350 0 52032350 G G C C G G G G G G G G G G G G G G G G
11 chr11_52039973 0 52039973 A A A A A G A A A A A A A A A A A A A A
11 chr11_52042925 0 52042925 T T T T C T T T T T T T T T T T T T T T
11 chr11_52044148 0 52044148 C C T T C C C C C C C C C C C C C C C C
11 chr11_52058474 0 52058474 C C C C C C C C C C C C T T T T C C C C
11 chr11_52074938 0 52074938 T T T T C T T T T T T T T T T T T T T T
11 chr11_52077366 0 52077366 C C C C C C C C C C C C C T C C C C C C
11 chr11_52077429 0 52077429 G G G G G G G G G G G G G G G G A G G G
11 chr11_52081530 0 52081530 G G G G G G G G G G G G A G G G G G G G
11 chr11_52088252 0 52088252 G G G G G G G G C C C C G G G G G G G G
11 chr11_52089895 0 52089895 C C C C A C C C C C C C C C C C C C C C
11 chr11_52092690 0 52092690 A G A A A A A A A A A A A A A A A A G G
11 chr11_52092936 0 52092936 G G G G G G G G A G A G G G G G G G G G
11 chr11_52093102 0 52093102 C C C C C C C C C C C C C C T T C C C C
11 chr11_52094372 0 52094372 G G G G G G G G G G G G G G G G A G G G
11 chr11_52101025 0 52101025 G G G G G G G G G G G G G G G G A A G G
11 chr11_52101137 0 52101137 A A A A A A A A A A A A A A A A C C A A
11 chr11_52105787 0 52105787 T T T T T T T T C C C C T T T T T T T T
11 chr11_52107389 0 52107389 C C C C C C C C T T T T C C C C C C C C
11 chr11_52109497 0 52109497 T T A A A A T T T T T T T T T T T T T T
11 chr11_52113384 0 52113384 C C C G C C C C C C C C C C C C C C C C
11 chr11_52115317 0 52115317 C T T T T T T T T T T T T T T T T T C C
11 chr11_52117655 0 52117655 G G G G G G G G A A A A G G G G G G G G
11 chr11_52119447 0 52119447 T T T T T T T T G G G G T T T T T T T T
11 chr11_52120077 0 52120077 A A A A A A A A G G G G A A A A A A A A
11 chr11_52123438 0 52123438 C C T T C C C C C C C C C C C C C C C C
11 chr11_52123608 0 52123608 T T T T T T T T T T T T C C T T T T T T
11 chr11_52128194 0 52128194 C C C C C C C C C C C C C T C C C C C C
11 chr11_52128893 0 52128893 C C C C C T C C C C C C C C C C C C C C
11 chr11_52134696 0 52134696 C C C C C C C C C C C C T T C C C C C C
11 chr11_52135609 0 52135609 A A A A A A A A A A A A A A G G A A A A
11 chr11_52136650 0 52136650 A A A A A A A A A A A A A A C C A A A A
11 chr11_52141358 0 52141358 T T T T T T T T G G G G T T T T T T T T
11 chr11_52145808 0 52145808 G G G G G G G G A A A A G G G G G G G G
11 chr11_52147469 0 52147469 A A A A A A A A A A A A A A A A A G A A
11 chr11_52170595 0 52170595 G G G G G G G G G G G G G G C C G G G G
11 chr11_52180899 0 52180899 A A A A A A A A G G G G A A A A A A A A
11 chr11_52185209 0 52185209 C C G G C C C C C C C C C C C C C C C C
11 chr11_52186740 0 52186740 A A A A A A A A G G G G A A A A A A A A
11 chr11_52187021 0 52187021 A A A A A A A A A A A A A A A A T T A A
11 chr11_52188375 0 52188375 T T T T T T T T A A A A T T T T T T T T
11 chr11_52192639 0 52192639 G G G G G G G G C C C C G G G G G G G G
11 chr11_52197682 0 52197682 T T T T T T T T C C C T T T T T T T T T
11 chr11_52212685 0 52212685 G G G G G G G G A A A A G G G G G G G G
11 chr11_52214180 0 52214180 C C C C C C C C C C C C C C T T C C C C
11 chr11_52217037 0 52217037 C C C C C C C C T T T T C C C C C C C C
11 chr11_52222333 0 52222333 G G G G G G G G A A A A G G G G G G G G
11 chr11_52227099 0 52227099 T T T T T T T T T T T T A T T T T T T T
11 chr11_52233180 0 52233180 C C C C C C T T T T T T C C C C T T C C
11 chr11_52237069 0 52237069 G G G G G G G G G G G G G G G G C G G G
11 chr11_52245072 0 52245072 A G A A A A A A A A A A A A A A A A G G
11 chr11_52259118 0 52259118 T T T T T T T T C C C C T T T T T T T T
11 chr11_52260641 0 52260641 C C C C T T C C C C C C C C C C C C C C
11 chr11_52273740 0 52273740 C C C C C C C C T T T T C C C C C C C C
11 chr11_52275967 0 52275967 C C C C C C C C C C C C C T C C C C C C
11 chr11_52278228 0 52278228 G G G G G G G G G G G G G G G G A G G G
11 chr11_52284020 0 52284020 A A A A A A A A C C C C A A A A A A A A
11 chr11_52286232 0 52286232 C C C C C C C C C C C C C C A C C C C C
11 chr11_52288441 0 52288441 T T T T T T T T G G G G T T T T T T T T
11 chr11_52302903 0 52302903 G G G G G G G G G G G G A A G G G G G G
11 chr11_52303242 0 52303242 C T C C C C C C C C C C C C C C C C T T
11 chr11_52303400 0 52303400 C C C T C C C C C C C C C C C C C C C C
11 chr11_52311097 0 52311097 T T G G G G T T T T T T T T T T T T T T
11 chr11_52311746 0 52311746 A A T T T T A A A A A A A A A A A A A A
11 chr11_52330630 0 52330630 G G G G G G G G G G G G G G C G G G G G
11 chr11_52333740 0 52333740 C C C C T T C C C C C C C C C C C C C C
11 chr11_52338490 0 52338490 A A A A A A A A A A A A A A A A G G A A
11 chr11_52347354 0 52347354 T T T T T T T T A A A A T T T T T T T T
11 chr11_52352528 0 52352528 C C C C C C C C C C C C T T T T T T C C
11 chr11_52356157 0 52356157 T T T T T T T T A A A A T T T T T T T T
11 chr11_52356302 0 52356302 C T C C C C T T C C C C C C C C C C T T
11 chr11_52361984 0 52361984 C C C C C C C C C C C C A C C C C C C C
11 chr11_52362790 0 52362790 A G G G G G G G G G G G G G G G G G A A
11 chr11_52363729 0 52363729 A A A A A A A A A A A A A G A A A A A A
11 chr11_52363889 0 52363889 G T T T T T T T T T T T T T T T T T G G
11 chr11_52392564 0 52392564 A A C C C C A A A A A A A A A A A A A A
11 chr11_52394756 0 52394756 A A A A A A A A G G G G A A A A A A A A
11 chr11_52394773 0 52394773 T T C C C C T T T T T T T T T T T T T T
11 chr11_52396241 0 52396241 G G G G G G G G G G G G A G G G G G G G
11 chr11_52398031 0 52398031 A A A A A A A A A A A A A A G G A A A A
11 chr11_52398098 0 52398098 G G G G G G G G G G G G A G G G G G G G
11 chr11_52399497 0 52399497 C C C C C C C C G G G G C C C C C C C C
11 chr11_52414941 0 52414941 A C A A A A C C A A A A A A A A A A C C
11 chr11_52415475 0 52415475 A A A A A A A A G G G G A A A A A A A A
11 chr11_52429140 0 52429140 A A A A A A A A A C A A A A A A A A A A
11 chr11_52432869 0 52432869 G G G G A A G G G G G G G G G G G G G G
11 chr11_52448697 0 52448697 A A A A A A A A G G A A A A A A A A A A
11 chr11_52448960 0 52448960 C C C C A A C C C C C C C C C C C C C C
11 chr11_52452346 0 52452346 C C C C C C C C G G G G C C C C C C C C
11 chr11_52455217 0 52455217 A A G G A A A A A A A A A A A A A A A A
11 chr11_52455592 0 52455592 A G G G G G G G G G G G G G G G G G G G
11 chr11_52456865 0 52456865 G G G G G G G G A A A A G G G G G G G G
11 chr11_52462019 0 52462019 A A G G A A A A A A A A A A A A A A A A
11 chr11_52463014 0 52463014 C C C C C C C C C C C C C T C C C C C C
11 chr11_52466153 0 52466153 G G T T G G G G G G G G G G G G G G G G
11 chr11_52467408 0 52467408 C C C C C C C C A A A A C C C C C C C C
11 chr11_52471279 0 52471279 C C C C C C C C T T C C C C C C C C C C
11 chr11_52472955 0 52472955 C C C C C C C C G G G G C C C C C C C C
11 chr11_52480853 0 52480853 T T T T T T G G T T T T T T T T T T T T
11 chr11_52496486 0 52496486 T T T T T T T T C T C T T T T T T T T T
11 chr11_52499105 0 52499105 G G G G G G G G G G G G A G G G G G G G
11 chr11_52499640 0 52499640 C C C C C C C C T T T T C C C C C C C C
11 chr11_52502764 0 52502764 C C C C C C C C C C C C C C A C C C C C
11 chr11_52507082 0 52507082 A A A A A A A A G G G G A A A A A A A A
11 chr11_52510349 0 52510349 T T T T T T T T C C C C T T T T T T T T
11 chr11_52512368 0 52512368 C C C C C C C C C C C C C T C C C C T T
11 chr11_52514899 0 52514899 T T T T T T T T C T C C T T T T T T T T
11 chr11_52515567 0 52515567 T T T T T T T T C T C C T T T T T T T T
11 chr11_52515956 0 52515956 C T C C C C C C C T T T C C C C C C C C
11 chr11_52522224 0 52522224 T T T T T T T T C T T T T T T T T T T T
11 chr11_52527378 0 52527378 G G G G G G G G G G G G A G A A G G G G
11 chr11_52532634 0 52532634 C C C C C C C C C T C C C C C C C C C C
11 chr11_52533382 0 52533382 A A A A C C A A A A A A A A A A A A A A
11 chr11_52533998 0 52533998 A G G G G G A A G G G G G G G G G G A A
11 chr11_52536977 0 52536977 A A A A A A A A C C C C A A A A A A A A
11 chr11_52540916 0 52540916 C C G G C C C C C C C C C C C C C C C C
11 chr11_52542864 0 52542864 C C G G C C C C C C C C C C C C C C C C
11 chr11_52545423 0 52545423 G G C C G G G G G G G G G G G G G G G G
11 chr11_52547437 0 52547437 C T C C C C C C C C C C C C C C T T C C
11 chr11_52549197 0 52549197 C C C C C C C C C C C C C C C C T T C C
11 chr11_52549618 0 52549618 G G G G G G G G A G A G G G G G G G G G
11 chr11_52556883 0 52556883 C C C C C C C C C C C C C C C T C C C C
11 chr11_52558715 0 52558715 C C C C C C C C C C C T C C C C C C C C
11 chr11_52566972 0 52566972 G G G G G G G G A A A A G G G G G G G G
11 chr11_52568848 0 52568848 C C C C C C C C C C C C C C C C A A C C
11 chr11_52569220 0 52569220 A A A A A A A A C C C C A A A A A A A A
11 chr11_52569481 0 52569481 G G A A A A A A A A A A A A A A A A G G
11 chr11_52570358 0 52570358 G G G G G G G G G G G G G G G G A G G G
11 chr11_52578638 0 52578638 T T T T T T T T C C C C T T T T T T T T
11 chr11_52584354 0 52584354 A A A A A A G G A A A A A A A A A A A A
11 chr11_52586537 0 52586537 G G A A A A A A A A A A A A A A A A A A
11 chr11_52587655 0 52587655 G G G G G G T T G G G G G G G G G G G G
11 chr11_52588973 0 52588973 G G G G A A G G G G G G G G G G G G G G
11 chr11_52593284 0 52593284 C C C C C C C C C C C C C T C C C C C C
11 chr11_52594856 0 52594856 C C C C C C C C C C C T C C C C C C C C
11 chr11_52599176 0 52599176 C C C T C C C C C C C C C C C C C C C C
11 chr11_52601167 0 52601167 C C T T T T C C T T T T T T T T T T C C
11 chr11_52601974 0 52601974 G G G G G G G G G G G G G G A A G G G G
11 chr11_52606939 0 52606939 C C C C C C C C C C C C C T C C C C C C
11 chr11_52610630 0 52610630 C C C T C C C C C C C C C C C C C C C C
11 chr11_52611621 0 52611621 C C C C C C C C C C A C C C C C C C C C
11 chr11_52617557 0 52617557 T T C C C C C C C C C C C C C C C C C C
11 chr11_52627092 0 52627092 G G G G A A G G A A A A G G G G G G G G
11 chr11_52634182 0 52634182 T T T T T T T T T T T T C T T T T T T T
11 chr11_52642242 0 52642242 A A A A A A A A A A A A A A G G A A A A
11 chr11_52644143 0 52644143 C C C C C C C C A A A A A A A A A A C C
11 chr11_52644512 0 52644512 G G G G G G G G A A A A G G G G G G G G
11 chr11_52645261 0 52645261 C C C C C C C C C C C C T T C C C C C C
11 chr11_52645602 0 52645602 C C T T T T C C C C C C C C C C C C C C
11 chr11_52649447 0 52649447 C C C C C C C C C G C C C C C C C C C C
11 chr11_52650180 0 52650180 A A A A A A A A A A A T A A A A A A A A
11 chr11_52654413 0 52654413 C C C C C C C C T T T T C C C C C C C C
11 chr11_52659881 0 52659881 C G G G G G G G G G G G G G G G G G G G
11 chr11_52661300 0 52661300 A A A A A A T T A A A A A A A A A A T T
11 chr11_52662609 0 52662609 C C C C C C C C C C C T C C C C C C C C
11 chr11_52666198 0 52666198 A A A A A A A A A A A A A T A A A A A A
11 chr11_52670201 0 52670201 G G G G G G G G A A A A G G G G G G G G
11 chr11_52670865 0 52670865 C C C C C C C C C C C G C C C C C C C C
11 chr11_52673039 0 52673039 A A A A G G A A A A A A A A A A A A A A
11 chr11_52675131 0 52675131 G G A A A A G G G G G G A A A A A A G G
11 chr11_52675843 0 52675843 C T T T T T T T C C C C T T T T T T T T
11 chr11_52676452 0 52676452 A A A A A A A A G G G G A A A A A A A A
11 chr11_52683415 0 52683415 A A A A A A A A G G G G A A A A A A A A
11 chr11_52685840 0 52685840 G G G G C C G G G G G G G G G G G G G G
11 chr11_52688490 0 52688490 G G G G A A G G G G G G G G G G G G G G
11 chr11_52692360 0 52692360 A A A A A A A A A A A A A G A A A A A A
11 chr11_52700921 0 52700921 G G G G G G G G C C C C G G G G G G G G
11 chr11_52701349 0 52701349 C C C C C C C C C C C C C C C C C T C C
11 chr11_52703877 0 52703877 G G G G G G G G C C C C G G G G G G G G
11 chr11_52707178 0 52707178 A A A A A A A A G G G G A A A A A A A A
11 chr11_52709306 0 52709306 G G G G G G G G G G G G A G G G G G G G
11 chr11_52720295 0 52720295 C T T T T T T T T T T T T T T T T T C C
11 chr11_52725294 0 52725294 C C T T T T T T T T T T T T T T T T C C
11 chr11_52730386 0 52730386 G G G G G G G G G G G G G G G G A G G G
11 chr11_52731261 0 52731261 A A A A A A A A G G G G A A A A A A A A
11 chr11_52735360 0 52735360 C C C C C C C C T T T T C C C C C C C C
11 chr11_52736694 0 52736694 T T T T T T T T C C C C T T T T T T T T
11 chr11_52737374 0 52737374 C C C C C C C C C C C C C C C C C T C C
11 chr11_52737392 0 52737392 T T T T T T T T T T T T C C T T T T T T
11 chr11_52739177 0 52739177 G G G G G G A A G G G G G G G G G G G G
11 chr11_52741845 0 52741845 C C C C C C C C A C C C C C C C C C C C
11 chr11_52742372 0 52742372 C C C C C C C C T T T T C C C C C C C C
11 chr11_52743833 0 52743833 A A A A A A A A T T T T A A A A A A A A
11 chr11_52746302 0 52746302 T T C T T T T T T T T T T T T T T T T T
11 chr11_52747434 0 52747434 C T T T T T T T T T T T T T T T T T T T
11 chr11_52753203 0 52753203 C C C C C C T T C C C C C C C C C C C C
11 chr11_52753397 0 52753397 T T C C T T T T T T T T T T T T T T T T
11 chr11_52758367 0 52758367 G G G G G G G G G G G G G G C C G G G G
11 chr11_52767462 0 52767462 C C C C C C C C C C C T C C C C C C C C
11 chr11_52770674 0 52770674 C C C C C C C C T T T T C C C C C C C C
11 chr11_52790450 0 52790450 T T T T T T T T C C C C T T T T T T T T
11 chr11_52790576 0 52790576 C C A A A A C C A A A A A A A A A A C C
11 chr11_52800094 0 52800094 G G G G G G A A G G G G G G G G G G G G
11 chr11_52802254 0 52802254 T T T T T T T T C C C C T T T T T T T T
11 chr11_52802666 0 52802666 A A A A A A A A G G G G A A A A A A A A
11 chr11_52804030 0 52804030 C C C C C C C C T T T T C C C C C C C C
11 chr11_52804964 0 52804964 C C C C C C C C C C C C C C C C T T C C
11 chr11_52807128 0 52807128 G G G G G G G G G G G G G G G G A G G G
11 chr11_52809586 0 52809586 T T T T T T T T T T T T T T G G T T T T
11 chr11_52809688 0 52809688 A A A A A A A A A A A A A A A A A G A A
11 chr11_52817532 0 52817532 A A A A A A A A G G G G A A A A A A A A
11 chr11_52820062 0 52820062 T T T T T T T T C C C C T T T T T T T T
11 chr11_52840626 0 52840626 G G G G G G G G A A A A G G G G G G G G
11 chr11_52847023 0 52847023 G G G G G G G G G G G G C G G G G G G G
11 chr11_52847742 0 52847742 A A A A A A A A C C C C A A A A A A A A
11 chr11_52849614 0 52849614 G G G G G G G G G G G G G G G G A G G G
11 chr11_52852856 0 52852856 G G G G A G G G G G G G G G G G G G G G
11 chr11_52854729 0 52854729 T T T T T T T T C C C C T T T T T T T T
11 chr11_52859899 0 52859899 C C C C C C C C C C C C C C C C C T C C
11 chr11_52861476 0 52861476 C C C C C C C C T T T T C C C C C C C C
11 chr11_52862893 0 52862893 A A A A A A A A T T T T A A A A A A A A
11 chr11_52863210 0 52863210 G G G G G G G G A G G G G G G G G G G G
11 chr11_52868891 0 52868891 A A A A A A A A G G G G A A A A A A A A
11 chr11_52869861 0 52869861 G G G G G G G G G G G G G G G G T T G G
11 chr11_52885834 0 52885834 G G A G G G G G G G G G G G G G G G G G
11 chr11_52892544 0 52892544 A A A A A A A A C C C C A A A A A A A A
11 chr11_52893235 0 52893235 G G G G G G G G T T T T G G G G G G G G
11 chr11_52896262 0 52896262 T T T T T T T T G G G G T T T T T T T T
11 chr11_52909330 0 52909330 A A A A A A A A G G G G A A A A A A A A
11 chr11_52911132 0 52911132 G G G G G G G G G G C G G G G G G G G G
11 chr11_52919862 0 52919862 A A A A A G A A A A A A A A A A A A A A
11 chr11_52928058 0 52928058 T T T T T T T T T T A A T T T T T T T T
11 chr11_52937047 0 52937047 T T A A T T T T T T T T T T T T T T T T
11 chr11_52948997 0 52948997 A A A A A A A A G G G G A A A A A A A A
11 chr11_52974603 0 52974603 A A A A A A A A A A A A A C A A C C A A
11 chr11_52975243 0 52975243 A A A A A A A A A A A A A A A A A C A A
11 chr11_52977097 0 52977097 G G G G G G G G G G A A G G G G G G G G
11 chr11_52986960 0 52986960 C C C C C C C C C C C C C G C C C C C C
11 chr11_52991578 0 52991578 A A A A A A A A A A A A A A A A A G A A
11 chr11_52994394 0 52994394 C C C C C C C C C C C C C T C C C C C C
11 chr11_52997438 0 52997438 G G G G G G G G G G G G G G G G C G G G
11 chr11_53004963 0 53004963 A A A A A C A A A A A A A A A A A A A A
11 chr11_53006463 0 53006463 A A A A A A G G A A A A A A A A A A A A
11 chr11_53016418 0 53016418 C C C C C T C C C C C C C C C C C C C C
11 chr11_53022795 0 53022795 T T G G G T T T T T T T T T T T T T T T
11 chr11_53027457 0 53027457 C C C C C C C C C C C C C T C C C C C C
11 chr11_53046244 0 53046244 C C C C C C C C T T T T C C C C C C C C
11 chr11_53047536 0 53047536 T T T T T T T T T T C C T T T T T T T T
11 chr11_53051731 0 53051731 T T T T T T T T T T T T G T G G T T T T
11 chr11_53060892 0 53060892 T T T T T T T T T T T T C T T T T T T T
11 chr11_53070263 0 53070263 T T T T C T T T T T T T T T T T T T T T
11 chr11_53073767 0 53073767 G G G G G G G G A A A A G G G G G G G G
11 chr11_53074138 0 53074138 C C A C C C C C C C C C C C C C C C C C
11 chr11_53075020 0 53075020 C C C C C C C C C C T T C C C C C C C C
11 chr11_53077256 0 53077256 G G G G G G G G A A A A G G G G G G G G
11 chr11_53078999 0 53078999 C C C C C C C C C C C C C C C C G G C C
11 chr11_53083891 0 53083891 A G G G G G G G G G G G G G G G G G G G
11 chr11_53086393 0 53086393 C C C C C C C C G G G G C C C C C C C C
11 chr11_53090061 0 53090061 G G G G A G G G G G G G G G G G G G G G
11 chr11_53091432 0 53091432 A A A A A A A A C C C C A A A A A A A A
11 chr11_53106074 0 53106074 T T T T T T T T C C C C T T T T T T T T
11 chr11_53106378 0 53106378 C C C C C C C C C C C C T T C C C C C C
11 chr11_53109525 0 53109525 T T T T T T T T G G G G T T T T T T T T
11 chr11_53112035 0 53112035 A A A A A A A A A C C C A A A A A A A A
11 chr11_53118561 0 53118561 G G A A G G G G G G G G G G G G G G G G
11 chr11_53121955 0 53121955 G G G G G G G G A A G G G G G G G G G G
11 chr11_53123905 0 53123905 G G G G G G G G A A A A G G G G G G G G
11 chr11_53126929 0 53126929 T T T T T T T T T T T T C T T T T T T T
11 chr11_53131149 0 53131149 T T T T T T T T T T T T C T T T T T T T
11 chr11_53136399 0 53136399 C C C C C C C C C C T T C T C C C C C C
11 chr11_53138257 0 53138257 C C C C C T C C C C C C C C C C C C C C
11 chr11_53141001 0 53141001 C C C C C C C C C C A A C C C C C C C C
11 chr11_53141809 0 53141809 T T T T T T T T T T T T T T C C T T T T
11 chr11_53148051 0 53148051 T T T T T T T T T T T T T T C T T T T T
11 chr11_53151342 0 53151342 G G G G G G G G A A G G G G G G G G G G
11 chr11_53155258 0 53155258 A A A A A A A A A A G G A A A A A A A A
11 chr11_53157328 0 53157328 A C C C A A C C A A A A A A A A A A A A
11 chr11_53158318 0 53158318 T T T T T T T T C T T T T T T T T T T T
11 chr11_53158631 0 53158631 A A A A A A A A A A A A A A G G A A A A
11 chr11_53159592 0 53159592 G G T T G T G G G G G G G G G G G G G G
11 chr11_53165872 0 53165872 G G A G G G G G G G G G G G G G G G G G
11 chr11_53186222 0 53186222 T T C C C C C C C C C C C C C C C C T T
11 chr11_53192816 0 53192816 A A A A A A A A C C C C A A A A A A A A
11 chr11_53194819 0 53194819 C C C C C C C C G G G G C C C C C C C C
11 chr11_53198409 0 53198409 T T T T T T T T C C C C T T T T T T T T
11 chr11_53201153 0 53201153 G G G G A G G G G G G G G G G G G G G G
11 chr11_53201957 0 53201957 C C C T C C C C C C C C C C C C C C C C
11 chr11_53214366 0 53214366 T T T T T T T T C C C C T T T T T T T T
11 chr11_53215191 0 53215191 G G G G G G G G G G G G G G C G G G G G
11 chr11_53217977 0 53217977 A A A A A A A A A A A A A A A C A A A A
11 chr11_53218036 0 53218036 A A A A A A A A A T A T A A A A A A A A
11 chr11_53221405 0 53221405 C C C C C C C G C C C C C C C C C C C C
11 chr11_53223812 0 53223812 G G A A G G G G G G G G G G G G G G G G
11 chr11_53229437 0 53229437 A A A A A A A A A A A A A A A A G G A A
11 chr11_53237898 0 53237898 A A A A A A A A C C C C A A A A A A A A
11 chr11_53240769 0 53240769 C C C C C C C T C C C C C C C C C C T T
11 chr11_53246491 0 53246491 G G A G G G G G G G G G G G G G G G G G
11 chr11_53256885 0 53256885 A A A A A A A A C C C C A A A A A A A A
11 chr11_53257752 0 53257752 C C C C C C C C C C C C C C C T C C C C
11 chr11_53265761 0 53265761 G G G G G G A G G G G G G G G G G G G G
11 chr11_53265773 0 53265773 A A A A A A A A A A A A A A A G A A A A
11 chr11_53268059 0 53268059 A A A G A A A A A A A A A A A A A A A A
11 chr11_53270627 0 53270627 T T T T T T T T C C C C T T T T T T T T
11 chr11_53296625 0 53296625 C C C C C C C C C C C C C T C C C C C C
11 chr11_53306123 0 53306123 A A A A A A A A G G G G A A A A A A A A
11 chr11_53306129 0 53306129 G G G G G G G G A A A A G G G G G G G G
11 chr11_53307295 0 53307295 G G G G G G G G G G G G G G G G G T G G
11 chr11_53308088 0 53308088 C C C C C C C C C C C C C C T T C C C C
11 chr11_53329060 0 53329060 C C C C C C C T C C C C C C C C C C C C
11 chr11_53330571 0 53330571 G G G G G G G G T T T T G G G G G G G G
11 chr11_53333786 0 53333786 A A A A A A A G A A A A A A A A A A A A
11 chr11_53338557 0 53338557 C C C C C C C C C C C C C T C C C C C C
11 chr11_53338617 0 53338617 C C C C C C C C T T T T C C C C C C C C
11 chr11_53342549 0 53342549 C C C C C C C C C C C C C C C C C T C C
11 chr11_53343520 0 53343520 G G G G G G A G G G G G G G G G G G G G
11 chr11_53347538 0 53347538 T T T T G T T T T T T T T T T T T T T T
11 chr11_53360770 0 53360770 G G G G G G G G G G G G G G C G G G G G
11 chr11_53361391 0 53361391 T T T T T T T T A T T T T T T T T T T T
11 chr11_53363591 0 53363591 T T T T T T T T T T T T A T T T T T T T
11 chr11_53369436 0 53369436 A A A A A A A A A G A A A A A A A A A A
11 chr11_53375602 0 53375602 C C G G C G C C C C C C C C C C C C C C
11 chr11_53375715 0 53375715 G G A A A G G G G G G G G G G G G G G G
11 chr11_53390869 0 53390869 T T T T G T T T T T T T T T T T T T T T
11 chr11_53394405 0 53394405 C C C C A C C C C C C C C C C C C C C C
11 chr11_53403404 0 53403404 C C C C T T C C C C C C C C C C T T C C
11 chr11_53405241 0 53405241 A A A A G G A A A A A A A A A A A A A A
11 chr11_53407246 0 53407246 G G G G G G A G G G G G G G G G G G G G
11 chr11_53412262 0 53412262 G G G G G G G G G G G G A G G G G G G G
11 chr11_53430497 0 53430497 G T G G G G G G G G G G G G G G G G G G
11 chr11_53432098 0 53432098 G G G G G G G G G G G T G G G G G G G G
11 chr11_53443001 0 53443001 C C C C C C C C T T T T C C C C C C C C
11 chr11_53444314 0 53444314 G G G G G G G G G G G G A G G G G G G G
11 chr11_53447116 0 53447116 T T T T T T T T T T C T T T T T T T T T
11 chr11_53452215 0 53452215 T T T T T T T T T T T T C C T T T T T T
11 chr11_53452881 0 53452881 C C C C C C C C C C C C C C C C C T C C
11 chr11_53462803 0 53462803 A A G G G G A G A G A G G G G G G G G G
11 chr11_53471636 0 53471636 C C C C C C C T C C C C C C C C C C C C
11 chr11_53472115 0 53472115 C C C C C T C C C T C T C C C C C C C C
11 chr11_53482985 0 53482985 T T T T C C T T T T T T T T T T T T T T
11 chr11_53484109 0 53484109 G G G G G G G G A A A A G G G G G G G G
11 chr11_53488752 0 53488752 A A A A A A A A A A A A A A G G A A A A
11 chr11_53488839 0 53488839 C C C C C C C C C G C C C C C C C C C C
11 chr11_53493317 0 53493317 G G G G G G G G C G G G G G G G G G G G
11 chr11_53494081 0 53494081 T T T T T T T T C C C C T T T T T T T T
11 chr11_53496019 0 53496019 C C T T T T C C T T T T T T T T T T C C
11 chr11_53496799 0 53496799 A A A A A A A A A A A A A A A A A G A A
11 chr11_53498577 0 53498577 C C C C C C C C T T T T C C C C C C C C
11 chr11_53501280 0 53501280 G G G G G G G G G G G G A G G G G G G G
11 chr11_53507293 0 53507293 T T T T T T T T T T T T T T T T A T T T
11 chr11_53512967 0 53512967 G G G G G G G T G G G G G G G G G G G G
11 chr11_53517378 0 53517378 C C C C C C C C C C C C C C C C T T C C
11 chr11_53522696 0 53522696 C T C C C C C T C C C C C C C C C C C C
11 chr11_53527191 0 53527191 C C C C C C C C C C C C C T C C C C C C
11 chr11_53543179 0 53543179 T T T T C T T T T T T T T T T T T T T T
11 chr11_53545121 0 53545121 C C T T T T C T T T T T T T T T T T C C
11 chr11_53553480 0 53553480 A A A A A A A A A A A A A A A A G G A A
11 chr11_53558863 0 53558863 G G G G A G G G G G G G G G G G G G G G
11 chr11_53560146 0 53560146 C C C C C C C C C C C C T T C C C C C C
11 chr11_53560388 0 53560388 G G G G G G G G A A A A G G G G G G G G
11 chr11_53564075 0 53564075 T T T T T T T T C T C T T T T T T T T T
11 chr11_53564682 0 53564682 C C C C C C C C C C C C C C C C A A C C
11 chr11_53571206 0 53571206 A A A A C C A A A A A A A A A A A A A A
11 chr11_53573416 0 53573416 C C C C C C C C T T T T C C C C C C C C
11 chr11_53576198 0 53576198 C C C C C C C C C C C C T T C C C C C C
11 chr11_53577130 0 53577130 C C C C C C C C C T C T C C C C C C C C
11 chr11_53581132 0 53581132 T T T T T T T T C T C C T T T T T T T T
11 chr11_53595866 0 53595866 T T G G G G T T G G G G T T T T T T T T
11 chr11_53596961 0 53596961 C C C C C C C C C C C C C C C C T T C C
11 chr11_53608534 0 53608534 T T T T T T T T T T T T T T T T G T T T
11 chr11_53608779 0 53608779 G G G G G G G G A A A A G G G G G G G G
11 chr11_53612476 0 53612476 T T C C C C T T C C C C C C C C C C T T
11 chr11_53614661 0 53614661 C C C C C C C C A A A C C C C C C C C C
11 chr11_53616411 0 53616411 G G A G G G G G G G G G G G G G G G G G
11 chr11_53624236 0 53624236 C C G G G G C C C C C C C C C C C C C C
11 chr11_53627228 0 53627228 C C C T C C C C C C C C C T C C C C C C
11 chr11_53630111 0 53630111 A A G G A A A A A A A A A A A A A A A A
11 chr11_53630127 0 53630127 T T T T T T T T T T T T A T T T T T T T
11 chr11_53630371 0 53630371 C C C C C C C C C C C C C T C C C C C C
11 chr11_53630979 0 53630979 C C T T C C C C C C C C C C C C C C C C
11 chr11_53632296 0 53632296 T T T T T T T T T T T T C T T T T T T T
11 chr11_53633701 0 53633701 C C C C C C C C T T T T C C C C C C C C
11 chr11_53636911 0 53636911 A A A A A A A A A A A A A A A A G G A A
11 chr11_53638262 0 53638262 T T T T T T T T T T T T C T T T T T T T
11 chr11_53642333 0 53642333 G G A G G G G G G G G G G G G G G G G G
11 chr11_53644252 0 53644252 G G G G G G G G G T G G G G G G G G G G
11 chr11_53648909 0 53648909 C C C C C C C C T T T T C C C C C C C C
11 chr11_53651542 0 53651542 G G G G A G G G G G G G G G G G G G G G
11 chr11_53653623 0 53653623 G G G G G G G G G G G G G G A A G G G G
11 chr11_53653808 0 53653808 G G G G G G A A G G G G G G G G G G G G
11 chr11_53656243 0 53656243 T T T T T T T T C C C C T T T T T T T T
11 chr11_53656251 0 53656251 T T C C T T T T T T T T T T T T T T T T
11 chr11_53656608 0 53656608 C C C C C C C C A A A A C C C C C C C C
11 chr11_53665320 0 53665320 G G G G G G G G T T T T G G G G G G G G
11 chr11_53667311 0 53667311 C C C C C C C C G G G G C C C C C C C C
11 chr11_53667912 0 53667912 T T T T T T T T T T T T C C C C C C T T
11 chr11_53668144 0 53668144 T T C C C C T T C C C C C C C C C C T T
11 chr11_53674293 0 53674293 A A C C A A A A A A A A A A A A A A A A
11 chr11_53675929 0 53675929 A A T T T T A A T T T T T T T T T T A A
11 chr11_53678445 0 53678445 G G T T T T T T T T T T T T T T T T T T
11 chr11_53680804 0 53680804 C T C C C C C C C C C C C C C C C C C C
11 chr11_53680864 0 53680864 T T T T T T T T C C C C T T T T T T T T
11 chr11_53693173 0 53693173 C C C C C C C C T T T T C C C C C C C C
11 chr11_53694896 0 53694896 G G G G G G G G C C C C G G G G G G G G
11 chr11_53695116 0 53695116 T T G G G T T T T T T T T T T T T T T T
11 chr11_53700974 0 53700974 C C C C C C C C C C C C C G C C C C C C
11 chr11_53702812 0 53702812 G G G G G G G G T T T T G G G G G G G G
11 chr11_53708639 0 53708639 A G A A A A G G A A A A A A A A A A G G
11 chr11_53709991 0 53709991 A G A A A A G G A A A A A A A A A A A A
11 chr11_53714938 0 53714938 C C C C C C C C T T T T C C C C C C C C
11 chr11_53718835 0 53718835 C C C C C C C C C C C C C G C C C C C C
11 chr11_53722782 0 53722782 A A A A A A A A A G A A A A A A A A A A
11 chr11_53728676 0 53728676 G G G G G G G G A G G G G G G G G G G G
11 chr11_53736859 0 53736859 A A A A A A A A A G A G A A A A A A A A
11 chr11_53737977 0 53737977 C T C C C C C C C C C C C C C C C C C C
11 chr11_53743402 0 53743402 C C C C A A C C C C C C C C C C C C C C
11 chr11_53752202 0 53752202 G G G G G G G G G G G G G G A A G G G G
11 chr11_53756229 0 53756229 C C C C C C C C G G G G C C C C C C C C
11 chr11_53760514 0 53760514 G G A A G G G G A A A A G G G G G G G G
11 chr11_53761068 0 53761068 G G C C C C G G C C C C C C C C C C G G
11 chr11_53762709 0 53762709 C C C C C C T T C C C C C C C C C C T T
11 chr11_53762928 0 53762928 G G G G G G G G T T T T G G G G G G G G
11 chr11_53771333 0 53771333 G G G G G G G G A G A G G G G G G G G G
11 chr11_53771678 0 53771678 C C C C C C C C C C C C C T C C C C C C
11 chr11_53775095 0 53775095 G G G G G G G G A A A A G G G G G G G G
11 chr11_53777560 0 53777560 T T T T T T T T G G G G T T T T T T T T
11 chr11_53781489 0 53781489 G G G G G G G G G G G G G G G G A A G G
11 chr11_53786370 0 53786370 C C C C C C C C T T T T C C C C C C C C
11 chr11_53787410 0 53787410 G G C C C C G G C C C C C C C C C C G G
11 chr11_53787937 0 53787937 C C C C C G C C C C C C C C C C C C C C
11 chr11_53803061 0 53803061 G G C G G G G G G G G G G G G G G G G G
11 chr11_53805370 0 53805370 C C C C C C C C C G C C C C C C C C C C
11 chr11_53808983 0 53808983 C C C C C T C C C C C C C C C C C C C C
11 chr11_53810363 0 53810363 C C C C C C C C C T C C C C C C C C C C
11 chr11_53811033 0 53811033 C C T T C C C C C C C C C C C C C C C C
11 chr11_53812669 0 53812669 C C C C C C C C C C C C C C C C C T C C
11 chr11_53813521 0 53813521 G G G G A G G G G G G G G G G G G G G G
11 chr11_53820067 0 53820067 A A A A A A A A A A A A A G A A A A A A
11 chr11_53825775 0 53825775 T T T T T T T T T T T T G T T T G G T T
11 chr11_53832205 0 53832205 C C C C C C C C T T T T C C C C C C C C
11 chr11_53835074 0 53835074 C C C G C C C C C C C C C C C C C C C C
11 chr11_53844560 0 53844560 C C C T C C C C C C C C C C C C C C T T
11 chr11_53845067 0 53845067 A A A A A A A A A A A G A A A A A A A A
11 chr11_53845469 0 53845469 A A A A A G A A A A A A A A A A A A A A
11 chr11_53848952 0 53848952 A A A A A G A A A A A A A A A A A A A A
11 chr11_53849229 0 53849229 G G G G G G G G G G G G G T G G G G G G
11 chr11_53851648 0 53851648 G G G G G G G G G T G G G G G G G G G G
11 chr11_53856659 0 53856659 G G G G G G G G A A A A G G G G G G G G
11 chr11_53860431 0 53860431 G G G G G G G G G G G G A G G G G G G G
11 chr11_53860908 0 53860908 G G G G G G G G G G G G G G G G A G G G
11 chr11_53878232 0 53878232 C C C C C C C C C C C C C C C C C G C C
11 chr11_53879085 0 53879085 A A A A A A A A A A A A A G G G G G A A
11 chr11_53906274 0 53906274 C C C C C C C C C C C T C C C C C C C C
11 chr11_53910943 0 53910943 A A A A A A A A A A A A A A G G A A A A
11 chr11_53913605 0 53913605 A A A A A A A A A G A A A A A A A A A A
11 chr11_53914612 0 53914612 G G G G G G G G C C C C G G G G G G G G
11 chr11_53923989 0 53923989 A A A A A G A G A A A A A A A A A A A A
11 chr11_53925664 0 53925664 G G G G A G G G G G G G G G G G G G G G
11 chr11_53925865 0 53925865 A A A A A A A A A A A A A A A A T T A A
11 chr11_53927647 0 53927647 A A A A A A A A A A C C A A A A A A A A
11 chr11_53928407 0 53928407 G G G G G G G G A A G G G G G G G G G G
11 chr11_53928652 0 53928652 C T C C C C C C C C C C C C C C C C C C
11 chr11_53930758 0 53930758 C C C C C C C C T T T T C C C C C C C C
11 chr11_53933142 0 53933142 T T T T T T T T C C C C T T T T T T T T
11 chr11_53935646 0 53935646 A A A A A A A A G G G G A A A A A A A A
11 chr11_53940865 0 53940865 C T C C C C C C C C C C C C C C C C T T
11 chr11_53943204 0 53943204 C C C C C C C C C C G G C C C C C C C C
11 chr11_53956872 0 53956872 G G G G G G G G A A A A G G G G G G G G
11 chr11_53958504 0 53958504 T T T T T T T T C C C C T T T T T T T T
11 chr11_53960265 0 53960265 C C C C C C C C C T T T C C C C C C C C
11 chr11_53963487 0 53963487 T T G G G G T T G G G G G G G G G G T T
11 chr11_53967925 0 53967925 G G G G G G A A G G G G G G G G G G G G
11 chr11_53968835 0 53968835 C C T T T T C C T T T T T T T T T T C C
11 chr11_53969449 0 53969449 C T C C C C C C C C C C C C C C C C T T
11 chr11_53975721 0 53975721 C C C C C C C C C C C T C C C C C C C C
11 chr11_53978161 0 53978161 C C C C C T C C C C C C C C C C C C C C
11 chr11_53979011 0 53979011 G G G G G G G G A A A A G G G G G G G G
11 chr11_53979225 0 53979225 G G G G G G G G G G G G G G T T G G G G
11 chr11_53980958 0 53980958 T T T T T T T T G G G G T T T T T T T T
11 chr11_53987197 0 53987197 C T C C C C C C C C C C C C C C C C C C
11 chr11_53987350 0 53987350 C C C C C C C C C T C T C C C C C C C C
11 chr11_53992991 0 53992991 A A A A A A A A A A A C A A A A A A A A
11 chr11_53996566 0 53996566 T T T T T T T T C C C C T T T T T T T T
11 chr11_53999053 0 53999053 G G G G A G G G A A A A G G G G G G G G
11 chr11_54004189 0 54004189 G G G G G G G G G G A G G G G G G G G G
11 chr11_54004533 0 54004533 A A A A A A A A A A G G A A A A A A A A
11 chr11_54006949 0 54006949 A A C C A C A A A A A A A A A A A A A A
11 chr11_54014885 0 54014885 T T T T T T T T T T T T T T A T T T T T
11 chr11_54017246 0 54017246 C C C C C C C C C T C C C C C C C C C C
11 chr11_54024925 0 54024925 G G G G G G G G A A A G G G G G G G G G
11 chr11_54026401 0 54026401 C C C C C C C C G G G G C C C C C C C C
11 chr11_54026694 0 54026694 T T T T T T T T C C C C T T T T T T T T
11 chr11_54033447 0 54033447 A A A A A C A A A A A A A A A A A A A A
11 chr11_54033926 0 54033926 T T T T T T T T A A A A T T T T T T T T
11 chr11_54039759 0 54039759 G G G G G G G G A G A G G G G G G G G G
11 chr11_54047165 0 54047165 T T T T T T T T C C C C T T T T T T T T
11 chr11_54049214 0 54049214 G G G G A A G G G G G G G G G G G G G G
11 chr11_54055996 0 54055996 T T T T C T T T T T T T T T T T T T T T
11 chr11_54058788 0 54058788 A A A A A A A A A A A A A A T T A A A A
11 chr11_54061321 0 54061321 C C C C C C C C T T T T C C C C C C C C
11 chr11_54066282 0 54066282 A A A A A A A A A A A A A A A A C C A A
11 chr11_54073685 0 54073685 G G G G G G G G G G G G G G A A G G G G
11 chr11_54076873 0 54076873 G G G G A G G G G G G G G G G G G G G G
11 chr11_54081040 0 54081040 G G G G G G G G C G C G G G G G G G G G
11 chr11_54082308 0 54082308 A A A A A A A A G G G G G G G G G G A A
11 chr11_54083208 0 54083208 C C C C C C C C C C C C C C C C C G C C
11 chr11_54085422 0 54085422 A A A A A A A A A A A A A A C C A A A A
11 chr11_54092492 0 54092492 A A A A A A A A G G G G A A A A A A A A
11 chr11_54128542 0 54128542 A A A A A A G G A A A A A A A A A A A A
11 chr11_54135154 0 54135154 C C C C C T C C C C C C C C C C C C C C
11 chr11_54144992 0 54144992 A A A A A A A A A G A G A A A A A A A A
11 chr11_54146321 0 54146321 T T T T T T T T G G G G T T T T T T T T
11 chr11_54148895 0 54148895 A A A A A A A A G G G G A A A A A A A A
11 chr11_54155674 0 54155674 A A A A A A A A A A A A A A A A A G A A
11 chr11_54160740 0 54160740 C C C C C C C C C C C C C C C C C T C C
11 chr11_54161882 0 54161882 C C C C C C A A C C C C C C C C C C C C
11 chr11_54177239 0 54177239 A A A A A A A A G G G G A A A A A A A A
11 chr11_54177599 0 54177599 T T T T T T T T T T T T G T T T T T T T
11 chr11_54183977 0 54183977 G G G G C G G G G G G G G G G G G G G G
11 chr11_54185935 0 54185935 A A A A A G A A A A A A A A A A A A A A
11 chr11_54194371 0 54194371 A A A A A A A A G G G G A A A A A A A A
11 chr11_54207034 0 54207034 A A A A A A A A C C C C A A A A A A A A
11 chr11_54208990 0 54208990 G G G G G G G G G G G G G G G G A G G G
11 chr11_54211733 0 54211733 G G G G G G G G C G C G G G G G G G G G
11 chr11_54217854 0 54217854 C C T T C C C C C C C C C C C C C C C C
11 chr11_54217857 0 54217857 G G G G G G G G G G G G G G A A G G G G
11 chr11_54219506 0 54219506 G G G G C G G G G G G G G G G G G G G G
11 chr11_54237217 0 54237217 A A A A A A A A A A A A A A A A G G A A
11 chr11_54238722 0 54238722 A A A A A A A A A G G G A A A A A A A A
11 chr11_54242595 0 54242595 C C C C C C C C T T T T C C C C C C C C
11 chr11_54246217 0 54246217 G G G G G G G G G G G G A G G G G G G G
11 chr11_54248746 0 54248746 C C C C C C C T C C C C C C C C C C C C
11 chr11_54251920 0 54251920 G G G G G G G G A A A A G G A A G G G G
11 chr11_54262125 0 54262125 A G A A A A A A A A A A A A A A A A A A
11 chr11_54269796 0 54269796 C C T T C T C C C C C C C C C C C C C C
11 chr11_54271453 0 54271453 A A A A A A A A C C C C A A A A A A A A
11 chr11_54276547 0 54276547 C C C C C T C C C C C C C C C C C C C C
11 chr11_54279210 0 54279210 C C T T T T C C C C C C C C C C C C C C
11 chr11_54279675 0 54279675 T T G G G G T T T T T T T T T T T T T T
11 chr11_54286612 0 54286612 C C C C C C C C T T T T C C C C C C C C
11 chr11_54290968 0 54290968 G G G G G G G G C C C C G G G G G G G G
11 chr11_54298962 0 54298962 C C T T C C C C C C C C C C C C C C C C
11 chr11_54300810 0 54300810 G G A A G G G G G G G G G G G G G G G G
11 chr11_54302722 0 54302722 T T T T T T C T T T T T T T T T T T T T
11 chr11_54311856 0 54311856 T T T T T T T T C C C C T T T T T T T T
11 chr11_54313675 0 54313675 C C C C C C C C C C C C C C C C A C C C
11 chr11_54332415 0 54332415 C C T T C C C C C C C C C C C C C C C C
11 chr11_54350163 0 54350163 G G G G G G G G G G G G G G A A G G G G
11 chr11_54361274 0 54361274 A A A A A A A A G G G G A A A A A A A A
11 chr11_54364098 0 54364098 G G G G G G A G G G G G G G G G G G G G
11 chr11_54364580 0 54364580 C C C C C T C C C C C C C C C C C C C C
11 chr11_54369510 0 54369510 C C C C C C C C C C C C C G C C C C C C
11 chr11_54372081 0 54372081 C C C C C C C C C G C C C C C C C C C C
11 chr11_54373701 0 54373701 T T T T T T T T C T T T T T T T T T T T
11 chr11_54373940 0 54373940 G G G G G G G G C C C C C C C C C C G G
11 chr11_54374588 0 54374588 C T C T C T C C C C C C C C C C C C T T
11 chr11_54379144 0 54379144 T T T T T T T T T T T T C T T T T T T T
11 chr11_54379505 0 54379505 C C T T T T C C C C C C C C C C C C C C
11 chr11_54384373 0 54384373 C C C C C G C C C C C C C C C C C C C C
11 chr11_54388253 0 54388253 T T T T T T T T C C C C T T T T T T T T
11 chr11_54392294 0 54392294 T T T T T T T T T T T T T T C C T T T T
11 chr11_54394962 0 54394962 T T T T T T T T T T T T T T C T T T T T
11 chr11_54395617 0 54395617 A A A A A A A A G G A G A A A A A A A A
11 chr11_54396493 0 54396493 G G G G G G G G A A A A G G G G G G G G
11 chr11_54400959 0 54400959 G T G G G G G G G G G G G G G G G G G G
11 chr11_54405818 0 54405818 C C C C C C T T C C C C C C C C C C C C
11 chr11_54407914 0 54407914 T T G G G G T T G G G G G G G G G G T T
11 chr11_54413817 0 54413817 G G T T T T G G G G G G T T G G G G G G
11 chr11_54418910 0 54418910 T T T T T T T T C C C C T T T T T T T T
11 chr11_54427228 0 54427228 A A A A A A A A G G G G A A A A A A A A
11 chr11_54430031 0 54430031 T T T T T T T T C C C C T T T T T T T T
11 chr11_54430404 0 54430404 G G G G G G G G C C C C G G G G G G G G
11 chr11_54430744 0 54430744 G G A A G G G G G G G G G G G G G G G G
11 chr11_54433701 0 54433701 G G G G G G G G T T T T G G G G G G G G
11 chr11_54439246 0 54439246 C C C C C C C C C C C C C T T T C C C C
11 chr11_54442964 0 54442964 C C T T C T C C C C C C C C C C C C C C
11 chr11_54446031 0 54446031 T T T T T T T T T T T T G G G G T T T T
11 chr11_54450124 0 54450124 G G G G G G A A G G G G G G G G G G G G
11 chr11_54452745 0 54452745 C C C C C C G G C C C C C C C C C C C C
11 chr11_54469349 0 54469349 G G G G G G G G G G C G G G G G G G G G
11 chr11_54474653 0 54474653 T T T T T T T T T T T T T T T T G T T T
11 chr11_54474715 0 54474715 G G A A A A G G A A A A A A A A A A G G
11 chr11_54476645 0 54476645 A A A A A A A A A A A A A G A A A A A A
11 chr11_54479933 0 54479933 A A A A A A A G A A A A G G G G A A A A
11 chr11_54482857 0 54482857 C C C C C C C C C C C C C C C C G G C C
11 chr11_54484165 0 54484165 C C C C C C C C C T C T C C C C C C C C
11 chr11_54490445 0 54490445 G G G G C G G G G G G G G G G G G G G G
11 chr11_54491349 0 54491349 C C C T C C C C C C C C C C C C C C C C
11 chr11_54494849 0 54494849 A A A A A G A A A A A A A A A A A A A A
11 chr11_54495689 0 54495689 C C C C C C T T C C C C C C C C C C C C
11 chr11_54503323 0 54503323 G G G G G G G G C C C C G G G G G G G G
11 chr11_54503944 0 54503944 T T T T C T T T T T T T T T T T T T T T
11 chr11_54511078 0 54511078 G G C C G G G G G G G G G G G G G G G G
11 chr11_54525074 0 54525074 G G G G G G G G T T T T G G G G G G G G
11 chr11_54525527 0 54525527 G G G G G G G G A G A G G G G G A A G G
11 chr11_54531956 0 54531956 T T T T T T T T C C C C T T T T T T T T
11 chr11_54539530 0 54539530 C C C C C C T T C C C C C C C C C C C C
11 chr11_54539666 0 54539666 G G G G G G G G G G G G C G G G G G G G
11 chr11_54542971 0 54542971 T T T T T T T T T T T T T T C T T T T T
11 chr11_54545707 0 54545707 T T T T T T T T C T C T T T T T T T T T
11 chr11_54548247 0 54548247 G G G G G G G G G G G G G G A G G G G G
11 chr11_54554753 0 54554753 A A A A A A A A G G G G A A A A A A A A
11 chr11_54556119 0 54556119 G G G G G G G G G G G G A G G G G G G G
11 chr11_54556970 0 54556970 T T A T T T T T T T T T T T T T T T T T
11 chr11_54558959 0 54558959 A A A A A A A A C C C C A A A A A A A A
11 chr11_54568233 0 54568233 A A A C A A A A A A A A A A A A A A A A
11 chr11_54577894 0 54577894 G G G G G G G G C C C C G G G G G G G G
11 chr11_54578361 0 54578361 C C C C C C C C T T T T C C C C C C C C
11 chr11_54581300 0 54581300 G G G G G G A A G G G G G G G G G G G G
11 chr11_54581452 0 54581452 T T T T G T T T T T T T T T T T T T T T
11 chr11_54583724 0 54583724 C C C C C C C C C C C C C C C C A C C C
11 chr11_54584652 0 54584652 A A A A A A A G A A A A A A A A A A A A
11 chr11_54590135 0 54590135 A A A A A A A A A A A A A A A G A A A A
11 chr11_54590638 0 54590638 A T T T T T T T T T T T T T T T T T T T
11 chr11_54598859 0 54598859 G G G G G G G G G G G G A G G G G G G G
11 chr11_54617068 0 54617068 A A G G G G A G G G G G G G G G G G A A
11 chr11_54618962 0 54618962 G G G G G G G G G G A G G G G G G G G G
11 chr11_54620057 0 54620057 G G G G G G G G T T T T G G G G G G G G
11 chr11_54627893 0 54627893 T T T T T T T T T T T T T T G T T T T T
11 chr11_54628138 0 54628138 C C C C C C C C C C C C C T C C C C C C
11 chr11_54632506 0 54632506 C C C C C C C C T T T T C C C C C C C C
11 chr11_54640706 0 54640706 G G G G G G G G C G G G G G G G G G G G
11 chr11_54640749 0 54640749 C C G G G G G G G G G G G G G G G G G G
11 chr11_54646010 0 54646010 T T T T T T T T C C C C T T T T T T T T
11 chr11_54651457 0 54651457 A A A A A A A A A A A G A A A A A A A A
11 chr11_54657571 0 54657571 G G A A G G G G G G G G A A A A A A G G
11 chr11_54659260 0 54659260 A A A A A A A A A A A G A A A A A A A A
11 chr11_54665352 0 54665352 G G G G G G G G G G G G C C C C G G G G
11 chr11_54666116 0 54666116 C T T T T T T T T T T T T T T T T T T T
11 chr11_54666653 0 54666653 C C C C C C C C T T T T T T T T T T C C
11 chr11_54666893 0 54666893 T T T T A T T T A A A A A A A A A A T T
11 chr11_54667588 0 54667588 A G A A A A A A A A A A A A A A A A G G
11 chr11_54667683 0 54667683 T T T T T T T T C C C C T T T T T T T T
11 chr11_54672734 0 54672734 G G G G G G G G A A A A A A A A A A G G
11 chr11_54690771 0 54690771 A A A A A G A A A A A A A A A A A A A A
11 chr11_54693286 0 54693286 A A A A A A A A A A A A A A A A G G A A
11 chr11_54693660 0 54693660 G G G G G T G G G G G G G G G G G G G G
11 chr11_54693715 0 54693715 C C C C C C C C C C C C A A C C C C C C
11 chr11_54693985 0 54693985 C C C C C C C C T T T T C C C C C C C C
11 chr11_54700224 0 54700224 A G A A A A A A A A A A A A A A A A A A
11 chr11_54702761 0 54702761 T T T T T T T T T T T T T T A A T T T T
11 chr11_54708031 0 54708031 T T T T T T T T T T T T C T T T T T T T
11 chr11_54709110 0 54709110 T T T T C C T T T T T T T T T T T T T T
11 chr11_54711905 0 54711905 A A A A A A A A C C C C A A A A A A A A
11 chr11_54712172 0 54712172 G G G G G G G G G G G G G G C C G G G G
11 chr11_54725618 0 54725618 G G G G G G G G G G G G C G G G G G G G
11 chr11_54732424 0 54732424 G G G G G G G G G G G G G G G G A A G G
11 chr11_54734751 0 54734751 G G G G G G G G A A A A G G G G G G G G
11 chr11_54737091 0 54737091 A A A A A A A A C C C C A A A A A A A A
11 chr11_54738930 0 54738930 C C A C C C C C C C C C C C C C C C C C
11 chr11_54739267 0 54739267 G G G G A G G G G G G G G G G G G G G G
11 chr11_54740847 0 54740847 G G G G G G G G G G G G G G C G G G G G
11 chr11_54741055 0 54741055 C C C C C C C C C C A C C C C C C C C C
11 chr11_54741642 0 54741642 T T T T T T T T C C C C T T T T T T T T
11 chr11_54742727 0 54742727 C C C C C C C C C C C C C C G G C C C C
11 chr11_54743296 0 54743296 A A A A A A C C A A A A A A A A A A A A
11 chr11_54751563 0 54751563 G G G G G G G G G G G G A G G G G G G G
11 chr11_54769418 0 54769418 T T T T T T T T T T T T C T T T T T T T
11 chr11_54769790 0 54769790 C T C C C C C C C C C C C C C C C C C C
11 chr11_54776977 0 54776977 C C C C C T C C C C C C C C C C C C C C
11 chr11_54781484 0 54781484 T T T T T T T T T T T T T T C C T T T T
11 chr11_54782147 0 54782147 G G G G A G G G G G G G G G G G G G G G
11 chr11_54786530 0 54786530 T T T T T T T T G G G G T T T T T T T T
11 chr11_54797615 0 54797615 A A A A A A A A A G A A A A A A A A A A
11 chr11_54802704 0 54802704 G G G G G G G G A G G G G G G G G G G G
11 chr11_54806192 0 54806192 C C C C C C C C C C C C T T T T T T C C
11 chr11_54806875 0 54806875 A A A A A A A A G G G G A A A A A A A A
11 chr11_54809009 0 54809009 T T T T C T T T T T T T T T T T T T T T
11 chr11_54812747 0 54812747 G G G G G G G G G G A G G G G G G G G G
11 chr11_54818985 0 54818985 A A A A A G A A A A A A A A A A A A A A
11 chr11_54819078 0 54819078 G G G G A G G G G G G G G G G G G G G G
11 chr11_54820030 0 54820030 T T T T T T T T T T T T G T T T T T T T
11 chr11_54820334 0 54820334 A A T T T T A A T T T T T T T T T T A A
11 chr11_54821030 0 54821030 C C C C C C C C C C C C C C C C C T C C
11 chr11_54821593 0 54821593 C C C C C C C C C C C C C C C C C T C C
11 chr11_54821728 0 54821728 G G A A A G G G A A A G G G G G G G G G
11 chr11_54822552 0 54822552 C C C C C C C C C C C C C C T T C C C C
11 chr11_54826548 0 54826548 G G A A A A G G A A A A A A A A A A G G
11 chr11_54826699 0 54826699 T T T T T T T T C C C C T T T T T T T T
11 chr11_54829243 0 54829243 G G G G G G G G G G G G G G G G G T G G
11 chr11_54830949 0 54830949 C C C C C C C T T T T T C C C C C C C C
11 chr11_54832638 0 54832638 C C C C C C C C C T C T C C C C C C C C
11 chr11_54842841 0 54842841 G G G G G G G G A A A A G G G G G G G G
11 chr11_54845682 0 54845682 T T T T T T T T C C C C T T T T T T T T
11 chr11_54846662 0 54846662 T T T T T T C T T T T T T T T T T T T T
11 chr11_54851923 0 54851923 C C T T T T C C T T T T T T T T T T C C
11 chr11_54852061 0 54852061 G G G G G G G G G T G G G G G G G G G G
11 chr11_54853512 0 54853512 G G T T T T G G G G G G T T T T T T G G
11 chr11_54859728 0 54859728 C C C C C C C C T T T T C C C C C C C C
11 chr11_54862720 0 54862720 C C C C C C C C T T T T C C C C C C C C
11 chr11_54863922 0 54863922 T T T T T T T T T T T T C T T T T T T T
11 chr11_54869152 0 54869152 T T T T T T T T C C C C T T T T T T T T
11 chr11_54874169 0 54874169 G G G G G G G G A A A A G G G G G G G G
11 chr11_54875859 0 54875859 G G G G G G G G G G A G G G G G G G G G
11 chr11_54877196 0 54877196 C C C C C C C C C C C G C C C C C C C C
11 chr11_54884696 0 54884696 A A A A G G A A A A A A A A A A A A A A
11 chr11_54888474 0 54888474 G G G G G G A A G G G G G G G G G G G G
11 chr11_54889246 0 54889246 T T T T T T T T T T T T T T C C C C T T
11 chr11_54891236 0 54891236 C C C C C T C C T T T T C C C C C C C C
11 chr11_54891945 0 54891945 G G G G G G G G G G G G A G G G G G G G
11 chr11_54897213 0 54897213 T T A A T T T T T T T T T T T T T T T T
11 chr11_54904282 0 54904282 C C C C C C C C C C C C C C G G C C C C
11 chr11_54904440 0 54904440 G G G G G G G G A A A A G G G G G G G G
11 chr11_54907168 0 54907168 A A A A A A A A A A A A A G A A A A A A
11 chr11_54907512 0 54907512 A A A A A A A A G G G G A A A A A A A A
11 chr11_54908784 0 54908784 T T T T T T T T C C C C T T T T T T T T
11 chr11_54933089 0 54933089 C C T T T T C C T T T T T T T T T T C C
11 chr11_54935954 0 54935954 G G G G A G G G G G G G G G G G G G G G
11 chr11_54942195 0 54942195 T T T T T T T T T T T T T T C C T T T T
11 chr11_54942516 0 54942516 G G G G G G G G A G G G G G G G G G G G
11 chr11_54950966 0 54950966 C C C C C C C C T T T T C C C C C C C C
11 chr11_54954801 0 54954801 C C C C C C C C T T T T C C C C C C C C
11 chr11_54955219 0 54955219 A A A A A A A A A A A A A A A G A A G G
11 chr11_54957052 0 54957052 A A A A A A A A A A A A C C C C C C A A
11 chr11_54957245 0 54957245 C C T T T T C C T T T T T T T T T T C C
11 chr11_54960325 0 54960325 G G G G G G G G G G G G T T G G G G G G
11 chr11_54966443 0 54966443 A A A A A A A A G G G G A A A A A A A A
11 chr11_54966754 0 54966754 A A A A A T A A A A A A A A A A A A A A
11 chr11_54969472 0 54969472 C C C C C C T T C C C C C C C C C C T T
11 chr11_54970668 0 54970668 C C T T C T C C C C C C C C C C C C C C
11 chr11_54979288 0 54979288 G G G G G G G G G G G G A G G G G G G G
11 chr11_54981794 0 54981794 A A A A A A A A G G G G A A A A A A A A
11 chr11_54984097 0 54984097 G G G G G G G G A A A A G G A A G G G G
11 chr11_54997685 0 54997685 C T C C C C C C C C C C C C C C C C C C
11 chr11_54998565 0 54998565 C C C C C T C C C C C C C C C C C C C C
11 chr11_55004105 0 55004105 C G C C C C C C C C C C C C C C C C G G
11 chr11_55007880 0 55007880 C C C C C C C C C C A C C C C C C C C C
11 chr11_55009571 0 55009571 C C C C C C C C G G G G C C C C C C C C
11 chr11_55015542 0 55015542 C C C C C C C C A A A A C C C C C C C C
11 chr11_55017627 0 55017627 T T C C C C C C C C C C C T C C C C C C
11 chr11_55021840 0 55021840 A A A A A A A A C C C C A A A A A A A A
11 chr11_55022668 0 55022668 G G G G G G G G G G G G A G G G G G G G
11 chr11_55022723 0 55022723 G G G G G G G G G G G G G G A G G G G G
11 chr11_55027852 0 55027852 A A A A A A G G A A A A A A A A A A A A
11 chr11_55029389 0 55029389 A A A A C C A A A A A A A A A A A A A A
11 chr11_55029576 0 55029576 G G G G G G G G A A A A G G G G G G G G
11 chr11_55044392 0 55044392 A A T T T T A A T T T T A A A A A A A A
11 chr11_55056547 0 55056547 T T T T C C T T T T T T T T T T T T T T
11 chr11_55059318 0 55059318 A A A A A A A G A A A A A A A A A A A A
11 chr11_55060460 0 55060460 G G G G G G G G C C C C G G G G G G G G
11 chr11_55063340 0 55063340 G G G G C C G G G G G G G G G G G G G G
11 chr11_55066573 0 55066573 G G A A A A G G A A A A A A A A A A G G
11 chr11_55067071 0 55067071 G G G G G G G G G G G G C G G G G G G G
11 chr11_55080567 0 55080567 C C T T T T C C T T T T T T T T T T T T
11 chr11_55082542 0 55082542 G G G G G G G G C C C G G G G G G G G G
11 chr11_55084323 0 55084323 G G G G G G G G C C C C G G G G G G G G
11 chr11_55110404 0 55110404 C C C C C C C C T T T T C C C C C C C C
11 chr11_55111982 0 55111982 C C C C C C C C A A A A C C C C C C C C
11 chr11_55124182 0 55124182 A A A A A A A A G G G G A A A A A A A A
11 chr11_55129112 0 55129112 G T T T T T G T T T T T T T T T T T G G
11 chr11_55131774 0 55131774 G G A G G G G G G G G G G G G G G G G G
11 chr11_55147274 0 55147274 T T T T T T T T C C C C T T T T T T T T
11 chr11_55151693 0 55151693 G G G G G G G G G G G G G T G T G G G G
11 chr11_55167323 0 55167323 A A A A A A A A G G G G A A A A A A A A
11 chr11_55169780 0 55169780 C G C C C C C G C C C C C C C C C C G G
11 chr11_55170452 0 55170452 C C C C C C C C G G G G C C C C C C C C
11 chr11_55178702 0 55178702 C C C C C C C C G G G G C C C C C C C C
11 chr11_55179787 0 55179787 G G G G G G G G G G G G A A G G A A G G
11 chr11_55181717 0 55181717 C C C C C C C C C C C C C C C C C T C C
11 chr11_55187908 0 55187908 C C C C C C C C C C C C C C C C C T C C
11 chr11_55195870 0 55195870 G G G G G G G G G G A G G G G G G G G G
11 chr11_55202876 0 55202876 G G G G G G G G G G G G G G G G C G G G
11 chr11_55210054 0 55210054 A A A A A A A A A G A G A A A A A A A A
11 chr11_55210115 0 55210115 T T T T T T T T C T T T T T T T T T T T
11 chr11_55233353 0 55233353 T T T T T T T T T T T T T T C T T T T T
11 chr11_55233460 0 55233460 G G G G G G G G G G G G G T G G G G G G
11 chr11_55236907 0 55236907 G G G G G G G G C C C C G G G G G G G G
11 chr11_55238629 0 55238629 T T T T T T T T C C C C T T T T T T T T
11 chr11_55246552 0 55246552 A A A A A A A A G G G G G G G G A A A A
11 chr11_55248549 0 55248549 A A A A A A A A A A A A G G G G A A A A
11 chr11_55253093 0 55253093 G G G G G G G G G G G G A A G G G G G G
11 chr11_55253202 0 55253202 C C C C C C C C C C C C C T C C C C C C
11 chr11_55256664 0 55256664 G G A G G G G G G G G G G G G G G G G G
11 chr11_55256824 0 55256824 A A A A A A A A G G G G A A A A A A A A
11 chr11_55260719 0 55260719 A A A A G G A A A A A A A A A A A A A A
11 chr11_55264045 0 55264045 C C C C C C C C C C C T C C C C C C C C
11 chr11_55268097 0 55268097 A A A A A A A A G G G G A A A A A A A A
11 chr11_55269511 0 55269511 C C T T C C C C C C C C C C C C C C C C
11 chr11_55269624 0 55269624 T T T T T T T T T T C T T T T T T T T T
11 chr11_55270755 0 55270755 C C C C C C C C C C C C C C C C C T C C
11 chr11_55271021 0 55271021 T T T T T T T T C C C C T T T T T T T T
11 chr11_55272280 0 55272280 T T T T T T T T G G G G T T T T T T T T
11 chr11_55272505 0 55272505 A A A A A A A A A A A A A G A A A A A A
11 chr11_55276213 0 55276213 C C C C C C C C C C C C C T C C C C C C
11 chr11_55276453 0 55276453 C C C C C C C C C C C C C G C C C C C C
11 chr11_55278744 0 55278744 T T T T T T T T C T C C T T T T T T T T
11 chr11_55282871 0 55282871 C C T T C C C C C C C C C C C C C C C C
11 chr11_55284523 0 55284523 C C C C C C C C C C C C C C C C G G C C
11 chr11_55285139 0 55285139 G G T T T T G G G G G G G G G G G G G G
11 chr11_55286105 0 55286105 G G G G G G G G C C C C G G G G G G G G
11 chr11_55290562 0 55290562 C C C C C T C C C C C C C C C C C C C C
11 chr11_55290912 0 55290912 G G G G G G G G G G G G G G G G A A G G
11 chr11_55300371 0 55300371 C C C C C C C C C T C C C C C C C C C C
11 chr11_55300786 0 55300786 T T A A T T T T T T T T A A A A A A T T
11 chr11_55305040 0 55305040 C C C C C C C C C C C T C C C C C C C C
11 chr11_55306071 0 55306071 G G G G G G G G G G G G C G G G G G G G
11 chr11_55307516 0 55307516 C C C C C C C C C C C T C C C C C C C C
11 chr11_55312589 0 55312589 G G G G G G G G A A A G G G G G G G G G
11 chr11_55314561 0 55314561 A A A A A A A A G G A G A A A A A A A A
11 chr11_55316925 0 55316925 C C C C C C C C C C C C C C C C G G C C
11 chr11_55317197 0 55317197 G G A A A A A A A A A A A A A A A A A A
11 chr11_55317207 0 55317207 G G G G G G G G A A A G G G G G G G G G
11 chr11_55317878 0 55317878 A A A A A A A A G G A G A A A A A A A A
11 chr11_55326364 0 55326364 C C C C C C C C C C C C C C C T C C C C
11 chr11_55334894 0 55334894 A A G G A A A A A A A A A A A A A A A A
11 chr11_55336823 0 55336823 C C T T C C C C C C C C C C C C C C C C
11 chr11_55339754 0 55339754 A A G G G G A A G G G G G G G G G G A A
11 chr11_55340835 0 55340835 G G G G G G G G G G A G G G G G G G G G
11 chr11_55341630 0 55341630 A A A A A A A A A A A A A G G G A A A A
11 chr11_55347403 0 55347403 C C C C C C C C A A A A C C C C C C C C
11 chr11_55383504 0 55383504 C C A A A A C C C C C C A A A A A A C C
11 chr11_55387265 0 55387265 A A A A A C A A A A A A A A A A A A A A
11 chr11_55397339 0 55397339 G G A A A A A G A A A A A A A A A A G G
11 chr11_55406017 0 55406017 G G G G G G G G C C C C G G G G G G G G
11 chr11_55406720 0 55406720 A A A A A A A A A T A T A A A A A A A A
11 chr11_55408343 0 55408343 G G G G A G G G G G G G G G G G G G G G
11 chr11_55412488 0 55412488 C C C C C C C C T T T T C C C C C C C C
11 chr11_55414010 0 55414010 G G G G G G G G G G G G G G G G A G G G
11 chr11_55419613 0 55419613 T T T T T T T T T T C T T T T T T T T T
11 chr11_55427225 0 55427225 C C C C C G C C C C C C C C C C C C C C
11 chr11_55429042 0 55429042 G G G G G G G G C C C C G G G G G G G G
11 chr11_55429415 0 55429415 C C C C C C C C T T T T C C C C C C C C
11 chr11_55433184 0 55433184 C C C C C C C C T T T T C C C C C C C C
11 chr11_55453588 0 55453588 T T G G T T T T T T T T T T T T T T T T
11 chr11_55455090 0 55455090 A A G G A A A A A A A A A A A A A A A A
11 chr11_55459152 0 55459152 G G G G G G G G C C C C G G G G G G G G
11 chr11_55460392 0 55460392 C C C C C T C C C C C C C C C C C C C C
11 chr11_55471081 0 55471081 C C C C C C C C T T T T C C C C T T C C
11 chr11_55471971 0 55471971 T T T T C T T T T T T T T T T T T T T T
11 chr11_55472243 0 55472243 A A A A A A A A A A A A A A G G A A A A
11 chr11_55474802 0 55474802 C C C C C C C C G G G G C C C C C C C C
11 chr11_55483459 0 55483459 G G G G G G G G G G G G G G G G A G G G
11 chr11_55486565 0 55486565 G G A A G G G G G G G G G G G G G G G G
11 chr11_55496789 0 55496789 G G G G G G G G C G C C G G G G G G G G
11 chr11_55498431 0 55498431 G G G G G G G G A A A A G G G G G G G G
11 chr11_55501679 0 55501679 G G G G G G G G G G G G G G G G A A G G
11 chr11_55502144 0 55502144 C C C C C C C C C C C C C T T T C C C C
11 chr11_55505819 0 55505819 G G G G G G G G A A A A G G G G G G G G
11 chr11_55506379 0 55506379 C C C C C C C C G G G G C C C C C C C C
11 chr11_55515966 0 55515966 C C T T C T C C C C C C C C C C C C C C
11 chr11_55523562 0 55523562 G G G G G G G G G G G G G G A G G G G G
11 chr11_55536526 0 55536526 A A T T A A A A A A A A A A A A A A A A
11 chr11_55536803 0 55536803 G G G G G G G G C G C C G G G G G G C C
11 chr11_55538202 0 55538202 T T T T T T T T C T C C T T T T T T T T
11 chr11_55539599 0 55539599 T T C C C C C T C C C C C C C C C C T T
11 chr11_55541832 0 55541832 T T T T T T T T T T T T G T T T T T T T
11 chr11_55559199 0 55559199 G G G G A G G G G G G G G G G G G G A A
11 chr11_55567187 0 55567187 A G G G G G G G G G G G G G G G G G G G
11 chr11_55573284 0 55573284 A A A A A A A A A A A A A T A A A A A A
11 chr11_55574680 0 55574680 T T T T T T T T G G G G T T T T T T T T
11 chr11_55578640 0 55578640 G G G G G G G G A G G G G G G G G G G G
11 chr11_55580847 0 55580847 C C C C C C C C C T C C C C C C C C C C
11 chr11_55582102 0 55582102 C C C C C C C C C T C C C C C C C C C C
11 chr11_55584812 0 55584812 C C T T C C C C C C C C C C C C C C C C
11 chr11_55589453 0 55589453 A A A A A G A A A A A A A A A A A A A A
11 chr11_55591971 0 55591971 A A A A A A A A A G A A A A A A A A A A
11 chr11_55595484 0 55595484 G G G G G G G G G G G G A G G G G G G G
11 chr11_55596752 0 55596752 C C C C C C C C C C C C C C C C T T C C
11 chr11_55596808 0 55596808 T T T T T T T T T T A A T T T T T T T T
11 chr11_55598060 0 55598060 G G G G G G G G G G G G A G G G A G G G
11 chr11_55605424 0 55605424 G G G G G G G G G G G G G T G G G G G G
11 chr11_55607445 0 55607445 C C C C C C C C T T T T C C C C C C C C
11 chr11_55611074 0 55611074 C C C C C C C C C C C C A C C C C C C C
11 chr11_55617202 0 55617202 T T T T T T T T T T T T C T T T T T T T
11 chr11_55619179 0 55619179 C C C C C C C C G G G G C C C C C C C C
11 chr11_55619940 0 55619940 A A A A A A A A A A A A A C A A A A A A
11 chr11_55620618 0 55620618 T T T T T T T T T T T T G T T T T T T T
11 chr11_55630031 0 55630031 A A C C C C A A A A A A C C C C C C A A
11 chr11_55633493 0 55633493 T T T T T T T T T T T T T T C C T T T T
11 chr11_55637555 0 55637555 A A G G G G G G G G G G G G G G G G G G
11 chr11_55639388 0 55639388 C C C C C C C C C C C T C C C C C C C C
11 chr11_55640265 0 55640265 C C C C C C C C C C C G C C C C C C C C
11 chr11_55645405 0 55645405 G G G G G G G G G G C G G G G G G G G G
11 chr11_55654854 0 55654854 T T G G G G T T T T T T T T T T T T T T
11 chr11_55657650 0 55657650 T T T T T T T T C C C C T T T T T T T T
11 chr11_55657912 0 55657912 C C T T T T C C T T T T T T T T T T C C
11 chr11_55663775 0 55663775 C C C C C C C C T T T T C C C C C C C C
11 chr11_55663865 0 55663865 G G G G G G G G C C C C G G G G G G G G
11 chr11_55669055 0 55669055 A A A A G G A A A A A A A A A A A A A A
11 chr11_55671264 0 55671264 G G G G G T G G G G G G G G G G G G G G
11 chr11_55671783 0 55671783 G G G G G G G G G G G G G G G G A G G G
11 chr11_55673115 0 55673115 T T T T T T T T T T T T C T T T C C T T
11 chr11_55678993 0 55678993 C C C C C C C C T T T T C C C C C C C C
11 chr11_55679301 0 55679301 T T T T T T T T T T G T T T T T T T T T
11 chr11_55682859 0 55682859 C C C C C C C C T T T T C C C C C C C C
11 chr11_55684362 0 55684362 T T T T T T T T T T T T T T T T C C T T
11 chr11_55689720 0 55689720 G G G G A G G G G G G G G G G G G G G G
11 chr11_55690434 0 55690434 T T T T T T T T T T T T C C T T C C T T
11 chr11_55692944 0 55692944 A A A A A A A A A A A A A A A A G G A A
11 chr11_55693146 0 55693146 C C C C C C C C T T T T C C C C C C C C
11 chr11_55694853 0 55694853 C C C C C C C C T T T T C C C C C C C C
11 chr11_55698447 0 55698447 T T T T T T T T C C C C T T T T T T T T
11 chr11_55698450 0 55698450 G G G G C G G G G G G G G G G G G G G G
11 chr11_55700988 0 55700988 A A A A A A A A G G G G A A A A A A A A
11 chr11_55703490 0 55703490 C C C C C C C C C C C T C C C C C C C C
11 chr11_55710652 0 55710652 A G G G G G G G A A A A G G G G G G A A
11 chr11_55711241 0 55711241 C C C C C T C C C C C C C C C C C C C C
11 chr11_55715349 0 55715349 C C C C C T C C C C C C C C C C C C C C
11 chr11_55719231 0 55719231 G G A G G G G G G G G G G G G G G G G G
11 chr11_55720028 0 55720028 A A A A A A A A G G G G A A A A A A A A
11 chr11_55721632 0 55721632 C C C C C C C C C C C T C C C C C T C C
11 chr11_55722447 0 55722447 G G G G G G G G G G G G G G A A G G G G
11 chr11_55722815 0 55722815 A A A A A A A A G G G G A A A A A A A A
11 chr11_55726446 0 55726446 C C T T T T C C T T T T T T T T T T C C
11 chr11_55726755 0 55726755 T T T T T T T T C C C C T T T T T T T T
11 chr11_55728403 0 55728403 A A A G A A A A A A A A A A A A A A A A
11 chr11_55728547 0 55728547 C C C C C C C C C C C C C T T T C C C C
11 chr11_55732290 0 55732290 C C C C C C C C C C C C C T C C C C C C
11 chr11_55740523 0 55740523 A T A A A A A A A A A A A A A A A A A A
11 chr11_55740584 0 55740584 A A A A A A A A A A A A A A A A A G A A
11 chr11_55747987 0 55747987 T T T T G T T T T T T T T T T T T T T T
11 chr11_55749546 0 55749546 G G A A A G G G G G G G G G G G G G G G
11 chr11_55765746 0 55765746 C C G G G G G G G G G G G G G G G G C C
11 chr11_55766686 0 55766686 G G T T T T G G G G G G G G G G G G G G
11 chr11_55767213 0 55767213 A A A A A A A A A G G G A A A A A A A A
11 chr11_55787714 0 55787714 G G G G G G G G A G G G G G G G G G G G
11 chr11_55788519 0 55788519 G G G G G G G G A A A A G G G G G G G G
11 chr11_55790318 0 55790318 G G G G G G G G A G G G G G G G G G G G
11 chr11_55791119 0 55791119 G G G G G G G G A A A A A G A A A A G G
11 chr11_55793291 0 55793291 C C C C C C C C T T T T C C C C C C C C
11 chr11_55794502 0 55794502 G G G G G G G G G G G G G G G G C C G G
11 chr11_55796532 0 55796532 G G G G G G G G G G A G G G G G G G G G
11 chr11_55798134 0 55798134 C C C C C C C C A A A A C C C C C C C C
11 chr11_55809523 0 55809523 T T T T T T T T G G G G T T T T T T T T
11 chr11_55815159 0 55815159 C C C C C C C C G G G G C C C C C C C C
11 chr11_55824886 0 55824886 G G G G A G G G G G G G G G G G G G G G
11 chr11_55827376 0 55827376 G G G G G G G G A G G G G G G G G G G G
11 chr11_55834396 0 55834396 C C C C C C A C C C C C C C C C C C C C
11 chr11_55843520 0 55843520 C C C C C C C C T T T T C C C C C C C C
11 chr11_55844439 0 55844439 T T T T T T T T T T T T T T C C T T T T
11 chr11_55845905 0 55845905 C C T T T T C C T T T T T T T T T T C C
11 chr11_55850414 0 55850414 G G G G G G A G G G G G G G G G G G G G
11 chr11_55851075 0 55851075 G G G G G G G G G G G G C G G G G G G G
11 chr11_55862254 0 55862254 A A A A A A A A C C C C A A A A A A A A
11 chr11_55872496 0 55872496 G G G G G G G G G G G G G G G G T T G G
11 chr11_55882444 0 55882444 C C C C C C C C C C C C C G C C C C C C
11 chr11_55884844 0 55884844 G G A G G G G G G G G G G G G G G G G G
11 chr11_55893251 0 55893251 T T T T T T T T T T T T T T T T C C T T
11 chr11_55906479 0 55906479 G G G G G G G G A G G G G G G G G G G G
11 chr11_55915711 0 55915711 C C C C C C C C T T T T C C C C C C C C
11 chr11_55921639 0 55921639 A A A A A A A A G G G G A A A A A A A A
11 chr11_55926252 0 55926252 C C C C C C G G C C C C C C C C C C C C
11 chr11_55930878 0 55930878 T T T T T T T T C C C C T T T T T T T T
11 chr11_55934694 0 55934694 C C C C C C C C C T T T C C C C C C C C
11 chr11_55937090 0 55937090 C C C C C C C C C C C C C C C T C C C C
11 chr11_55937292 0 55937292 C C A A A A C C A A A A A A A A A A C C
11 chr11_55943916 0 55943916 G G A G G G G G G G G G G G G G G G G G
11 chr11_55953351 0 55953351 T T T T C C T T C T C T T T T T T T T T
11 chr11_55958989 0 55958989 A A A A T T A A A A A A A A A A A A A A
11 chr11_55960094 0 55960094 G G G G G G A G G G G G G G G G G G G G
11 chr11_55961807 0 55961807 G G G G G G G G G G G G G G A A G G G G
11 chr11_55964205 0 55964205 G G A A A A G G G G G G A A A A A A G G
11 chr11_55966556 0 55966556 C C C C C C C C C C C T C C C C C C C C
11 chr11_55968539 0 55968539 A A G G G G A A A A A A A A A A A A A A
11 chr11_55970312 0 55970312 G G G G G G G G G G G G A G G G G G G G
11 chr11_55976464 0 55976464 G G G G G G G G G T G G G G G G G G G G
11 chr11_55990677 0 55990677 T T T T T T T T T T T T A T T T T T T T
11 chr11_55995887 0 55995887 C C C C C C C C C T C C C C C C C C C C
11 chr11_56001082 0 56001082 G G G G G G G G A A A A G G G G G G G G
11 chr11_56007078 0 56007078 C C C C C C C C C C C C C T C C C C C C
11 chr11_56015039 0 56015039 T T C C C C T T C C C T C C C C C C T T
11 chr11_56016821 0 56016821 T T T T T T T T C C C C T T T T T T T T
11 chr11_56019005 0 56019005 T T T T T T T T T T T T T T C C T T T T
11 chr11_56019804 0 56019804 G G T T G T G G G G G G G G G G G G G G
11 chr11_56021796 0 56021796 A A A A A A A A G G G G A A A A A A A A
11 chr11_56042582 0 56042582 A A A A A A A A A A A A A A A A G G A A
11 chr11_56047578 0 56047578 A A A A A A A A G G G G A A A A A A A A
11 chr11_56056757 0 56056757 A A G G G G A A A A A A A A A A A A A A
11 chr11_56058705 0 56058705 T T C C T T T T T T T T T T T T T T T T
11 chr11_56062208 0 56062208 G G G G A G G G G G G G G G G G G G G G
11 chr11_56067850 0 56067850 C C C C C T C C C C C C C C C C C C C C
11 chr11_56068217 0 56068217 T T C C T T T T T T T T T T T T T T T T
11 chr11_56075054 0 56075054 A A A A A A A A A A A G A A A A A A A A
11 chr11_56077418 0 56077418 C C C C C C C C C C C C C T C C C C C C
11 chr11_56084347 0 56084347 G G G G G G G G G G G G G G G G C C G G
11 chr11_56089723 0 56089723 G G G G G G G G G G G G A G G G G G G G
11 chr11_56090508 0 56090508 T T T T T T T T T T C T T T T T T T T T
11 chr11_56099414 0 56099414 C C C C C C C C C C C C C G C C C C C C
11 chr11_56103847 0 56103847 T T T T G G T T T T T T T T T T T T T T
11 chr11_56109233 0 56109233 A A G G A A A A A A A A A A A A A A A A
11 chr11_56115878 0 56115878 G G G G G G G G G G G G G G A A G G G G
11 chr11_56115901 0 56115901 C C C C C C C C T T T T C C C C C C C C
11 chr11_56116460 0 56116460 C C C C C C C C C C C C C C C T C C C C
11 chr11_56127078 0 56127078 A A A A A A A A A A A A A G A A A A A A
11 chr11_56127099 0 56127099 T T T T T T T T A T A A T T T T T T T T
11 chr11_56132158 0 56132158 G G G G G T G G G G G G G G G G G G G G
11 chr11_56133190 0 56133190 C C C C C C C C G G G G C C C C C C C C
11 chr11_56133682 0 56133682 C C C C C C C C A A A A C C C C C C C C
11 chr11_56136804 0 56136804 C C C C C C C C C T C C C C C C C C C C
11 chr11_56146240 0 56146240 C C C C C C C C C T C C C C C C C C C C
11 chr11_56147410 0 56147410 C C C C C T C C C C C C T T T T T T C C
11 chr11_56148254 0 56148254 A A A A A A A A C C C C A A A A A A A A
11 chr11_56150985 0 56150985 T T T T T T T T T T C C T T T T T T T T
11 chr11_56151508 0 56151508 T T T T T T T T T T T T T T T T C C T T
11 chr11_56163544 0 56163544 C C C C C C C C C C C C C G C C C C C C
11 chr11_56164310 0 56164310 C C C C C C C C G G G G C C C C C C C C
11 chr11_56167589 0 56167589 A A G G G G A A G G G G G G G G G G A A
11 chr11_56171485 0 56171485 A A A A A G A A A A A A A A A A A A A A
11 chr11_56174894 0 56174894 T T T T T T T T T T T T T T T T C T T T
11 chr11_56178785 0 56178785 C C C C C C C C C C C C C C C C C T C C
11 chr11_56180271 0 56180271 G G G G G G G G A A A A G G G G G G G G
11 chr11_56181324 0 56181324 T T T T T T T T C C C C T T T T T T T T
11 chr11_56184669 0 56184669 T T T T C C T T T T T T T T T T T T T T
11 chr11_56184975 0 56184975 C C C C C C C C T T T T C C C C C C C C
11 chr11_56189669 0 56189669 T T C T T T T T T T T T T T T T T T T T
11 chr11_56192624 0 56192624 A A A A A G A A A A A A A A A A A A A A
11 chr11_56197466 0 56197466 A A A A A A A A A A A A A A G G A A A A
11 chr11_56200826 0 56200826 G G A A G G G G G G G G G G G G G G G G
11 chr11_56206571 0 56206571 G G T T G G G G G G G G G G G G G G G G
11 chr11_56209925 0 56209925 C C T T T T C C C C C C T T T T T T C C
11 chr11_56223719 0 56223719 G G G G T T G G G G G G G G G G G G G G
11 chr11_56232324 0 56232324 T T C C T T T T C C C C C C C C C C T T
11 chr11_56232512 0 56232512 A A A A A A A A A A A A A G A A A A A A
11 chr11_56242089 0 56242089 C C C C C C C C C C C C C T C C C C C C
11 chr11_56243702 0 56243702 C C C C C C C C C G C C C C C C C C C C
11 chr11_56243748 0 56243748 A A A A A A A A G G G G A A A A A A A A
11 chr11_56245201 0 56245201 A A A A A A A A A A A C A A A A A A A A
11 chr11_56245241 0 56245241 C C C C C C C C C C C C T T C C C C C C
11 chr11_56246357 0 56246357 C C T T T T C C C C C C C C C C C C C C
11 chr11_56253024 0 56253024 C C C C C C C C C C C C C T C C C C T T
11 chr11_56263238 0 56263238 T T T T T T T T T T T T T T T T A A T T
11 chr11_56264248 0 56264248 C C C C C C C C C T C C C C C C C C C C
11 chr11_56264655 0 56264655 C C C C C C C C T T C T C C C C C C C C
11 chr11_56265857 0 56265857 A A A A A A A A G G G G A A A A G G A A
11 chr11_56267424 0 56267424 G G G G G G G G T T T T G G G G G G G G
11 chr11_56267978 0 56267978 C C C T C C C C C C C C C C C C C C C C
11 chr11_56270549 0 56270549 A G G G G G G G G G G G G G G G G G G G
11 chr11_56272292 0 56272292 G G A G G G G G G G G G G G G G G G G G
11 chr11_56273258 0 56273258 A A A A A A A A A A A A A A A A T T A A
11 chr11_56273976 0 56273976 G G G G G G G G G G G G G G G T G G G G
11 chr11_56280842 0 56280842 C C C C C C C C C C C C C T C C C C C C
11 chr11_56282337 0 56282337 G G G G A G G G G G G G G G G G G G G G
11 chr11_56285617 0 56285617 A A A A A A A A G G G G A A A A A A A A
11 chr11_56286275 0 56286275 C C C C C C C C T T C T C C C C C C C C
11 chr11_56290766 0 56290766 C C C C C C C C T T T T C C C C C C C C
11 chr11_56302017 0 56302017 G G G G G G G G G G G G G G A G G G G G
11 chr11_56309283 0 56309283 A A A A A A A A A A A A A A A A C C A A
11 chr11_56313434 0 56313434 A A A A A A A A A A A A G G A A A A A A
11 chr11_56316877 0 56316877 A A A A A A A A A G A A A A A A A A A A
11 chr11_56327925 0 56327925 C C C C C C C C C C C C G G G G C C C C
11 chr11_56338862 0 56338862 C C C C C C C C C T T T C C C C C C C C
11 chr11_56362277 0 56362277 G G G G G G G G G G G G C G G G G G G G
11 chr11_56366166 0 56366166 C C C C C C G G C C C C C C C C C C C C
11 chr11_56371304 0 56371304 G G G G G G G G G G G G A G G G G G G G
11 chr11_56371368 0 56371368 C C C C C C C C C C C C C C C C T T C C
11 chr11_56373206 0 56373206 G G G G A G G G G G G G G G G G G G G G
11 chr11_56375257 0 56375257 G G G G G G G G A A A A G G G G G G G G
11 chr11_56385653 0 56385653 A A G G A G A A A A A A A A A A A A A A
11 chr11_56403523 0 56403523 A A A A A A A A A A A A A A A G A A A A
11 chr11_56404271 0 56404271 C T T T T T T T T T T T T T T T T T T T
11 chr11_56409348 0 56409348 G G G G G G G G G G G G G G A A G G G G
11 chr11_56414763 0 56414763 A A A A A A A A A A A A A G A A A A A A
11 chr11_56423049 0 56423049 C C C C C C C C C C C C C C C T C C C C
11 chr11_56423638 0 56423638 C C C C C C C T C C C C C C C C C C C C
11 chr11_56427464 0 56427464 C C T T T T T T T T T T T T T T T T C C
11 chr11_56434128 0 56434128 A A A A A A A A A C A A A A A A A A A A
11 chr11_56435871 0 56435871 G G G G G G G G G G G G G G C G G G G G
11 chr11_56436233 0 56436233 C C C C C C C C C T C C C C C C C C C C
11 chr11_56440891 0 56440891 C C C C C C C C C T C T C C C C C C C C
11 chr11_56443864 0 56443864 C C C C C G C C C C C C C C C C C C C C
11 chr11_56444003 0 56444003 T T T T T T T T T T T T T T T T C C T T
11 chr11_56450201 0 56450201 T T C C T T T T T T T T T T T T T T T T
11 chr11_56454992 0 56454992 G G G G G G G G A A A G G G G G G G G G
11 chr11_56459819 0 56459819 T T T T T T T T T T T T T T T T G G T T
11 chr11_56462563 0 56462563 C C C C C C C C C G G G C C C C C C C C
11 chr11_56462795 0 56462795 T T T T T T T T T T T T A T A T A A T T
11 chr11_56469122 0 56469122 G G A A A A G G A A A A A A A A A A G G
11 chr11_56474621 0 56474621 T T T T T T T T C C C C T T T T T T T T
11 chr11_56474639 0 56474639 C C A A A A C C C C C C C C C C C C C C
11 chr11_56487129 0 56487129 A A C C A A A A A A A A A A A A A A A A
11 chr11_56492093 0 56492093 G G G G G G G G A A A A G G G G G G G G
11 chr11_56497233 0 56497233 T T T T T T T T T T T T C T T T T T T T
11 chr11_56498550 0 56498550 T T T T T T T T T T T T C T T T T T T T
11 chr11_56502665 0 56502665 A A A A A A A A A A A A A A A A A G A A
11 chr11_56508044 0 56508044 G G G G G G G G G G G G G G G G A A G G
11 chr11_56509753 0 56509753 T T C C T T T T T T T T T T T T T T T T
11 chr11_56514760 0 56514760 T T T T T T T T T T G T T T T T T T T T
11 chr11_56518731 0 56518731 A A A A A A A A A A A A A A A A A G A A
11 chr11_56520428 0 56520428 C C T T C T C C T T T T C T C C C C C C
11 chr11_56523694 0 56523694 G G G G G G G G A A A A G G G G G G G G
11 chr11_56530480 0 56530480 G G G G G G G G G G A G G G A A G G G G
11 chr11_56533017 0 56533017 G G G G G G G G G G G G G G G G A G G G
11 chr11_56537897 0 56537897 T T C C C C T T C C C C C C C C C C T T
11 chr11_56550885 0 56550885 A A A A A A A A T T T T A A A A A A A A
11 chr11_56555131 0 56555131 C C C C C C C C G G G G C G G G C C C C
11 chr11_56565285 0 56565285 T T T T T T T T C C C C T T T T T T T T
11 chr11_56583427 0 56583427 T T T T T T T T T T T T G T T T T T T T
11 chr11_56586501 0 56586501 A A A A A A A A A A A A A G A A A A A A
11 chr11_56589068 0 56589068 G G A G A G G G G G G G G G G G G G G G
11 chr11_56590541 0 56590541 T T T T T T T T C C C C T T T T T T T T
11 chr11_56599201 0 56599201 C C C C C C C C C C C C T T T T T T C C
11 chr11_56606460 0 56606460 C C C T T T C C C C C C C C C C C C C C
11 chr11_56608776 0 56608776 G G G G G G G G G G G G A G G G G G G G
11 chr11_56621651 0 56621651 C C C C C C C C C C C C C C C C T T C C
11 chr11_56631930 0 56631930 C C C C C C C C A A A C C C C C C C C C
11 chr11_56635100 0 56635100 A A A A A A A A A A A A A A A G A A A A
11 chr11_56640368 0 56640368 T T T T C C T T T T T T T T T T T T T T
11 chr11_56651191 0 56651191 G G G G G G G G G G G G A A G G G G G G
11 chr11_56656489 0 56656489 C C C C C C C C C C C C C C C T C C C C
11 chr11_56657664 0 56657664 A A G G G G A A A A A A A A A A A A A A
11 chr11_56661698 0 56661698 T T T T T T T T T T T T T T C C C C T T
11 chr11_56667926 0 56667926 A A A A A A A C A A A A A A A A A A A A
11 chr11_56671659 0 56671659 G G G G A G G G G G G G G G G G G G G G
11 chr11_56672633 0 56672633 C C C C C C C C C C C C T T C C C C C C
11 chr11_56682158 0 56682158 C C C C C C C C T T T T C C C C C C C C
11 chr11_56683048 0 56683048 T T T T T T T T T T T T G T T T T T T T
11 chr11_56684941 0 56684941 C C C C C T C C C C C C C C C C C C C C
11 chr11_56685379 0 56685379 G G G G G T G G G G G G G G G G G G G G
11 chr11_56697032 0 56697032 T T T T T T T T G T T T T T T T T T T T
11 chr11_56700499 0 56700499 T T T T T T T T T T T T T T T T C T T T
11 chr11_56701592 0 56701592 C C C C A A C C C C C C C C C C C C C C
11 chr11_56704724 0 56704724 T T T T T T T T G T G T T T T T T T T T
11 chr11_56710500 0 56710500 C C C C C C C C C C C T C C C C C C C C
11 chr11_56713560 0 56713560 C C C T C C C C C C C C C C C C C C C C
11 chr11_56714314 0 56714314 G G A G G G G G G G G G G G G G G G G G
11 chr11_56716456 0 56716456 C C T T C T C C C C C T C C C C C C C C
11 chr11_56720602 0 56720602 C C C C C C C C C C C C C C C C T T C C
11 chr11_56723237 0 56723237 G G G G G G G G G G G G A G G G G G G G
11 chr11_56723819 0 56723819 G G G G G G G G C C C C G G G G G G G G
11 chr11_56731097 0 56731097 C C T T T T C T T T T T T T T T T T C C
11 chr11_56739182 0 56739182 A A A A A A A A A A A A A G A A A A A A
11 chr11_56740312 0 56740312 T T C C C C T T C C C C C C C C C C T T
11 chr11_56740897 0 56740897 G G G G G G G G G G G G G G A A G G G G
11 chr11_56741916 0 56741916 C C C C C C C C T T T T C C C C C C C C
11 chr11_56742969 0 56742969 A A A A A A A A A A A A A A A G A A A A
11 chr11_56743966 0 56743966 G G G G G G A G G G G G G G G G G G G G
11 chr11_56749362 0 56749362 A A A A A A A A A A A A A T A A A A A A
11 chr11_56759473 0 56759473 G G G G G G G G G G G G A G G G G G G G
11 chr11_56761260 0 56761260 C T T T T T T T T T T T T T T T T T T T
11 chr11_56767825 0 56767825 G G G G G G G G A A A A G G G G G G G G
11 chr11_56768354 0 56768354 A G G G G G A G G G G G G G G G G G A A
11 chr11_56769505 0 56769505 G G G G G G G G C C C C G G G G G G G G
11 chr11_56778799 0 56778799 G G G G G G G G G G G G G G G G A G G G
11 chr11_56779041 0 56779041 C C C C C C C C C C C C C T C C C C C C
11 chr11_56783631 0 56783631 G G G G G G G G G G G G G G G G A G G G
11 chr11_56786745 0 56786745 A A A A A A A A A A A G A A A A A A A A
11 chr11_56788171 0 56788171 A A A A A A A A A A A A G G A A A A A A
11 chr11_56797984 0 56797984 A A A A A A A A A A A A A A A A G G A A
11 chr11_56799052 0 56799052 C C C C C C C C C C C C C T C C C C C C
11 chr11_56801784 0 56801784 A A G G A A A A A A A A A A A A A A A A
11 chr11_56803510 0 56803510 A A A A A A A A A A A G A A A A A A A A
11 chr11_56809074 0 56809074 T T T T T T T T T T T T T T C T T T T T
11 chr11_56816929 0 56816929 A A A A A A A A A T A A A A A A A A A A
11 chr11_56818118 0 56818118 C C C C C C C C T T T T C T C C C C C C
11 chr11_56818830 0 56818830 C C C C C T C C C C C C C C C C C C C C
11 chr11_56820999 0 56820999 G G G G A G G G G G G G G G G G G G G G
11 chr11_56822090 0 56822090 T T T T T T T T A A A A T T T T T T T T
11 chr11_56822793 0 56822793 T T T T T T T T G G G G T T T T T T T T
11 chr11_56824832 0 56824832 A A A A A A A A G G G G A A A A A A A A
11 chr11_56827266 0 56827266 A A A A A A A A A A A G A A A A A A A A
11 chr11_56839942 0 56839942 T T C C C C T T T T T T T T T T T T T T
11 chr11_56861712 0 56861712 A A C C A A A A A A A A A A A A A A A A
11 chr11_56863227 0 56863227 T T T T T T T T C C C C T T T T T T T T
11 chr11_56864894 0 56864894 A A T T A T A A A A A A A A A A A A A A
11 chr11_56867019 0 56867019 C C C C C C C T C C C C C C C C C C C C
11 chr11_56874321 0 56874321 C C C C C C C C T T T T C C C C C C C C
11 chr11_56875829 0 56875829 A A A A A A A A A G A G A A A A A A A A
11 chr11_56879398 0 56879398 G G A A A A G G A A A A A A A A A A G G
11 chr11_56881767 0 56881767 A A A A A A A A T T T T A A A A A A A A
11 chr11_56882453 0 56882453 G G G G G G A G G G G G G G G G G G G G
11 chr11_56886821 0 56886821 C C C C C C T T C C C C C C C C C C T T
11 chr11_56896534 0 56896534 A A A A A A A A A A A A A A G G A A A A
11 chr11_56899727 0 56899727 A A A A A A A A A A A A A G A A A A A A
11 chr11_56900345 0 56900345 G G G G G G G G A A A A G G G G G G G G
11 chr11_56913881 0 56913881 A A A A A A A A C C C C A A A A A A A A
11 chr11_56916450 0 56916450 C C C C C C C C G G G G C C C C C C C C
11 chr11_56917441 0 56917441 A A A A A A A A A G A A A A A A A A A A
11 chr11_56920186 0 56920186 G G G G A G G G G G G G G G G G G G G G
11 chr11_56920417 0 56920417 C C C C C C C C T T T T C C C C C C C C
11 chr11_56924046 0 56924046 C C C T C C C C C C C C C C C C C C C C
11 chr11_56928543 0 56928543 G G G G G G C G G G G G G G G G G G G G
11 chr11_56942267 0 56942267 A A A A A A A A A A A G A A A A A A A A
11 chr11_56943098 0 56943098 G G G G G G G G G G G G G G A A G G G G
11 chr11_56956477 0 56956477 A A A A A A A A A A A A A A A A A G A A
11 chr11_56957482 0 56957482 C T T T T T T T T T T T T T T T T T T T
11 chr11_56957661 0 56957661 G G G G G G G G A A A A G G G G G G G G
11 chr11_56959543 0 56959543 T T T T T T T T T T G T T T T T T T T T
11 chr11_56967250 0 56967250 A A A A A A A C A A A A A A A A A A A A
11 chr11_56967591 0 56967591 C C C C C C C C C C C C C T C C C C C C
11 chr11_56971784 0 56971784 C C C C C C C C C C C C C T C C C C C C
11 chr11_56975943 0 56975943 C C C C C C C C T T T T C C C C C C C C
11 chr11_56977727 0 56977727 C T C C C C C C C C C C C C C C C C T T
11 chr11_56978656 0 56978656 T T G T T T T T T T T T T T T T T T T T
11 chr11_56984394 0 56984394 T T T T T T T T C C C C T T T T T T T T
11 chr11_56986504 0 56986504 A A A A A C A A A A A A A A A A A A A A
11 chr11_56987197 0 56987197 G G G G G G G G G G G G G G G G A A G G
11 chr11_56988357 0 56988357 G G A G G G G G G G G G G G G G G G G G
11 chr11_56989732 0 56989732 A A A A A G A A A A A A A A A A A A A A
11 chr11_56992010 0 56992010 T T C T T T T T T T T T T T T T T T T T
11 chr11_56993047 0 56993047 G G T T G T G G T T T T T T T T T T G G
11 chr11_57008273 0 57008273 G G G G G G G G G G G G G G A G G G G G
11 chr11_57009051 0 57009051 A A A A A A A A A A A G A A A A A A A A
11 chr11_57016646 0 57016646 C C C C C C C C T T T T C C C C C C C C
11 chr11_57018218 0 57018218 T T T T T T T T T T T T T T T T A T T T
11 chr11_57020235 0 57020235 T T T T C T T T T T T T T T T T T T T T
11 chr11_57020254 0 57020254 G G G G G G G G G G G G G G A A G G G G
11 chr11_57023481 0 57023481 T T T T G T T T T T T T T T T T T T T T
11 chr11_57034761 0 57034761 T T T T C C T T T T T T T T T T T T T T
11 chr11_57040007 0 57040007 C C C C C C C C C C C C C C C T C C C C
11 chr11_57041099 0 57041099 A C A A A A A A A A A A A A A A A A A A
11 chr11_57048080 0 57048080 C C C C C C C C C C C C C C T T C C C C
11 chr11_57050622 0 57050622 C C C C C C C C G G G G C C C C C C C C
11 chr11_57052049 0 57052049 G G G G G G G G G G G G G G T T G G G G
11 chr11_57058208 0 57058208 A A A A A A A A G G G G A A A A A A A A
11 chr11_57068233 0 57068233 G G G G G G G G A A A A G G G G G G G G
11 chr11_57068907 0 57068907 G G G G G G G G G G G G A G G G A G G G
11 chr11_57069079 0 57069079 T T T T T T T T C T C T T T T T T T T T
11 chr11_57086159 0 57086159 A A G G G G G G G G G G G G G G G G A A
11 chr11_57089627 0 57089627 T T T T T T T T T T C T T T T T T T T T
11 chr11_57092392 0 57092392 G G G G G G G G A A A G G G G G G G G G
11 chr11_57095940 0 57095940 G G G G G G G G G G A G G G G G G G G G
11 chr11_57101749 0 57101749 G G A A G G G G G G G G G G G G G G G G
11 chr11_57104914 0 57104914 G G A G G G G G G G G G G G G G G G G G
11 chr11_57118531 0 57118531 T T T T T T T T A A A A T T T T T T T T
11 chr11_57119873 0 57119873 C C A A A A C C C C C C C C C C C C C C
11 chr11_57122844 0 57122844 G G G G G G G G G T G G G G G G G G G G
11 chr11_57122885 0 57122885 T T T T T T T T G T T T T T T T T T T T
11 chr11_57122917 0 57122917 G G G G A A G G G G G G G G G G G G G G
11 chr11_57128087 0 57128087 G G G G G G G G G G G G G G G G A A G G
11 chr11_57134700 0 57134700 T T C C T T T T T T T T T T T T T T T T
11 chr11_57139858 0 57139858 T T T T T T G T T T T T T T T T T T T T
11 chr11_57140741 0 57140741 A A A A A A A A A A A A A A A A A G A A
11 chr11_57143183 0 57143183 G G G G G G G G G G G G G G A A G G G G
11 chr11_57148534 0 57148534 C C C C C C C C T T T T C C C C C C C C
11 chr11_57148825 0 57148825 C C C C C C C C C C C C T T C C C C C C
11 chr11_57152378 0 57152378 C C C C C C C C C C C C C C A C C C C C
11 chr11_57152827 0 57152827 C C C C C C C C C C C C G G C C C C C C
11 chr11_57155172 0 57155172 A A A A A A A A G G G G A A A A A A A A
11 chr11_57169724 0 57169724 A A A A A A A A C C C C A A A A A A A A
11 chr11_57170671 0 57170671 C C C C C C C C G G G G C C C C C C C C
11 chr11_57174299 0 57174299 C C T T C C C C C C C C C C C C C C C C
11 chr11_57176722 0 57176722 C C C C C C C T C C C C C C C C C C C C
11 chr11_57177852 0 57177852 A A A A A A A A G G G G A A A A A A A A
11 chr11_57182984 0 57182984 G G G G G G G G G G G G A G G G G G G G
11 chr11_57188715 0 57188715 G G G G G G G G G G G G A G G G G G G G
11 chr11_57220465 0 57220465 T T T T T T T T T T C T T T T T T T T T
11 chr11_57224729 0 57224729 G G G G G G G G A A A A G G G G G G G G
11 chr11_57244543 0 57244543 C C C C C C C C C C C C C C C T C C C C
11 chr11_57246423 0 57246423 C T C C C C C C C C C C C C C C C C C C
11 chr11_57247966 0 57247966 A A A A A A A A A A A G A A A A A A A A
11 chr11_57249194 0 57249194 G G G G G G G G A A A A G G G G G G G G
11 chr11_57251005 0 57251005 C C C C C C C C T T T T C C C C C C C C
11 chr11_57252888 0 57252888 C C C C C C C C C C C C C T C C C C C C
11 chr11_57264519 0 57264519 G G G G G G G G A A A A G G G G G G G G
11 chr11_57267612 0 57267612 C C C C C C C C C C C C C C C C G G C C
11 chr11_57277288 0 57277288 C C C C T T C C C C C C C C C C C C C C
11 chr11_57278813 0 57278813 A A T T A A A A A A A A A A A A A A A A
11 chr11_57287210 0 57287210 C G C C C C C C C C C C C C C C C C G G
11 chr11_57290566 0 57290566 G G G G G G G G G G G G A G G G G G G G
11 chr11_57293541 0 57293541 A A G G G G A A A A A A A A A A A A A A
11 chr11_57293699 0 57293699 A A G G G G A A G G G G G G G G G G A A
11 chr11_57293909 0 57293909 A A A A A A A A G G G G A A A A A A A A
11 chr11_57301484 0 57301484 T T A A T T T T T T T T T T T T T T T T
11 chr11_57321005 0 57321005 G G G G G G G G C C C C G G G G G G G G
11 chr11_57328381 0 57328381 C C C C T T C C C C C C C C C C C C C C
11 chr11_57336770 0 57336770 G G A A A A G G A A A A A A A A A A G G
11 chr11_57337548 0 57337548 G G G G G G G G A A A A G G G G G G G G
11 chr11_57342034 0 57342034 G G G G G G G G A A A A G G G G G G A A
11 chr11_57342045 0 57342045 A A A A A A A A A A A A A A A A T T A A
11 chr11_57351453 0 57351453 A A A A A A A A G G G G A A A A A A A A
11 chr11_57352719 0 57352719 C C T T C C C C C C C C C C C C C C C C
11 chr11_57364312 0 57364312 G G G G G G G G G G G G A G G G G G G G
11 chr11_57365861 0 57365861 C C C C C C C C C T C C C C C C C C C C
11 chr11_57371222 0 57371222 G G G G G G G G A A A A G G G G G G G G
11 chr11_57377892 0 57377892 A G A A A A G G A A A A A A A A A A G G
11 chr11_57380029 0 57380029 C C T T T T C C C C C C C C C C C C C C
11 chr11_57380393 0 57380393 A A A A A A G G A A A A A A A A A A A A
11 chr11_57380920 0 57380920 T T G G G G T T T T T T T T T T T T T T
11 chr11_57383265 0 57383265 T T T T T T T T C C C C T T T T T T T T
11 chr11_57385694 0 57385694 C C C C C C C C C C C C T T C C C C C C
11 chr11_57391631 0 57391631 G G G G G G G G G G G G G G G G A G G G
11 chr11_57392918 0 57392918 C C C C C C C C T T T T C C C C C C C C
11 chr11_57402431 0 57402431 C C C C C C C C C C C C T T C C C C C C
11 chr11_57408162 0 57408162 T T T T T T T T G G G G T T T T T T T T
11 chr11_57415800 0 57415800 A A A A A A A A C C C C A A A A A A A A
11 chr11_57422717 0 57422717 C C C C C C C C C C C C G G G G G G C C
11 chr11_57425542 0 57425542 T T T T T T T T C C C C T T T T T T T T
11 chr11_57426416 0 57426416 G G C C C C C C G G G G G G G G G G G G
11 chr11_57426833 0 57426833 T T T T T T T T T T T T C T C C C C T T
11 chr11_57436599 0 57436599 T T C C C C T T T T T T T T T T T T T T
11 chr11_57438556 0 57438556 G G G G G G G G G G G G A A G G G G G G
11 chr11_57439204 0 57439204 T T T T T T T T G T T T T T T T T T T T
11 chr11_57441695 0 57441695 G G G G G G G G G T G G G G G G G G G G
11 chr11_57445673 0 57445673 T T G G G G T T G G G G G G G G G G T T
11 chr11_57451579 0 57451579 T T T T T T T T G G G G T T T T T T T T
11 chr11_57451973 0 57451973 G G G G G G G G A G G G A G G G G G G G
11 chr11_57454899 0 57454899 C C T T T T C C C C C C C C C C C C C C
11 chr11_57456115 0 57456115 C C C C C C C C C C C C C C C T C C C C
11 chr11_57461319 0 57461319 G G A A G G G G G G G G G G G G G G G G
11 chr11_57462747 0 57462747 C C T T C C C C C C C C C C C C C C C C
11 chr11_57468566 0 57468566 C C C C C C C C C C C C G G G G C C C C
11 chr11_57477247 0 57477247 C C C C T T C C C C C C C C C C C C C C
11 chr11_57483222 0 57483222 A A A A A A A A A A A A A T A A A A A A
11 chr11_57498029 0 57498029 C C C C C C C C C C C C C C C C T T C C
11 chr11_57499152 0 57499152 C C C C G G C C C C C C C C C C C C C C
11 chr11_57500528 0 57500528 T T T T T T T T T T T T C T T T T T T T
11 chr11_57508248 0 57508248 C C T T T T C C C C C C C C C C C C C C
11 chr11_57509062 0 57509062 C C C C T T C C C C C C C C C C C C C C
11 chr11_57525168 0 57525168 C C C C C C C C T T C C C C C C C C C C
11 chr11_57546233 0 57546233 C C C C C C C C C T C C C C C C C C C C
11 chr11_57580366 0 57580366 C C C C C C C T C C C C C C C C C C C C
11 chr11_57583820 0 57583820 G G C C G G G G G G G G G G G G G G G G
11 chr11_57584710 0 57584710 A A A A A A A A A G G G A A A A A A A A
11 chr11_57601814 0 57601814 G G G G G G G G A A A A G G G G G G G G
11 chr11_57606225 0 57606225 A A A A G G A A A A A A A A A A A A A A
11 chr11_57610797 0 57610797 G G G G G G G G A G A A G G G G G G G G
11 chr11_57617174 0 57617174 C C C C C C C C C C C C C C C T C C C C
11 chr11_57624645 0 57624645 G G G T G G G G G G G G G G G G G G G G
11 chr11_57628626 0 57628626 T T T T T T T T T T T T T T T T C C T T
11 chr11_57630580 0 57630580 A A A A A A A A G G G G A A A A A A A A
11 chr11_57635818 0 57635818 C C C C C C C C T T C C C C C C C C C C
11 chr11_57645825 0 57645825 A A A A A A A A A A A A A A A A G G A A
11 chr11_57653123 0 57653123 C T T T T T T T T T T T T T T T T T T T
11 chr11_57653435 0 57653435 G G G G G G G G G G G G G T G G G G G G
11 chr11_57659104 0 57659104 G G G G G G G G G G G G C G G G G G G G
11 chr11_57666636 0 57666636 C C C C C C C C C C C C C C C T C C C C
11 chr11_57670017 0 57670017 G G G G G G G G G G G G G G G T G G G G
11 chr11_57696244 0 57696244 G G G G G G G G G G G T G G G G G G G G
11 chr11_57706327 0 57706327 C C C C C C C C C C C C A A C C C C C C
11 chr11_57720708 0 57720708 A A A A A A A A A A A A A A A G A A A A
11 chr11_57725490 0 57725490 G G G G A A G G G G G G G G G G G G G G
11 chr11_57725610 0 57725610 T T T T T T T T A T A A T T T T T T T T
11 chr11_57726132 0 57726132 C C C C C C C C G G G G C C C C C C C C
11 chr11_57727868 0 57727868 G G G G A A G G G G G G G G G G G G G G
11 chr11_57739027 0 57739027 T T T T T T T T T T T T C T T T T T T T
11 chr11_57739336 0 57739336 C C C C C C C C C T C C C C C C C C C C
11 chr11_57741334 0 57741334 T T T T T T T T A T T T T T T T T T T T
11 chr11_57741916 0 57741916 G G G G A A G G G G G G G G G G G G G G
11 chr11_57743190 0 57743190 C C C C C C C C C T T T C C C C C C C C
11 chr11_57746844 0 57746844 C T T T T T T T T T T T T T T T T T C C
11 chr11_57756500 0 57756500 G G G G G G G G G G G G G G G G A A G G
11 chr11_57761079 0 57761079 G G G G G G G G G G G G A G G G G G G G
11 chr11_57762241 0 57762241 T T C C C C C C C C C C C C C C C C C C
11 chr11_57766475 0 57766475 A A A A A A A A A A A G A A A A A A A A
11 chr11_57766561 0 57766561 A A A A A A A A A A A G A A A A A A A A
11 chr11_57768043 0 57768043 G G G G G G A A G G G G G G G G G G G G
11 chr11_57772832 0 57772832 C C C C C C C C C T C C C C C C C C C C
11 chr11_57772979 0 57772979 C C C C C C C C C T T T C C C C C C C C
11 chr11_57774026 0 57774026 T T C C T T T T T T T T T T T T T T T T
11 chr11_57774651 0 57774651 A A A A A A A A A A A A A A A C A A A A
11 chr11_57776902 0 57776902 T T T T T T T T C C C C T T T T T T T T
11 chr11_57777739 0 57777739 G G A G G G G G G G G G G G G G G G A A
11 chr11_57777887 0 57777887 C C C C C C C C C T C C C C C C C C C C
11 chr11_57784851 0 57784851 C C A A A A A A C C C C A C C C A A C C
11 chr11_57786980 0 57786980 C C A A A A A A A A A A A A A A A A C C
11 chr11_57790102 0 57790102 C C C C C C C C T T T T C C C C C C C C
11 chr11_57790293 0 57790293 G G C G G G G G G G G G C C C C C C G G
11 chr11_57799973 0 57799973 G G G G G G G G G G A G G G G G G G G G
11 chr11_57814519 0 57814519 T T T T T T T T A T T T T T T T T T T T
11 chr11_57815104 0 57815104 T T T T T T T T A A A A T T T T T T T T
11 chr11_57815246 0 57815246 C C C C C C C C C C C C C C G G C C C C
11 chr11_57817965 0 57817965 T T T T T T T T T T T T T T G G T T T T
11 chr11_57823343 0 57823343 C C C C C C C C T T T T C C C C C C C C
11 chr11_57841958 0 57841958 T T T T C C T T T T T T T T T T T T T T
11 chr11_57843771 0 57843771 G G G G G G G G G T G G G G G G G G G G
11 chr11_57845315 0 57845315 A G G G G G G G G G G G G G G G G G G G
11 chr11_57846597 0 57846597 T T C C T T T T T T T T T T T T T T T T
11 chr11_57849453 0 57849453 C C C C C C C C C C C C C C T T C C C C
11 chr11_57871118 0 57871118 A A C C C C A A A A A A A A A A A A A A
11 chr11_57901348 0 57901348 T T T T T T T T C C C C T T T T T T T T
11 chr11_57908553 0 57908553 G G G G G G A G G G G G G G G G G G G G
11 chr11_57909945 0 57909945 T T T T T T T T C C C C T T T T T T T T
11 chr11_57910069 0 57910069 A A A A A A A A A G A A A A A A A A A A
11 chr11_57919402 0 57919402 G G G G G G A A G G G G G G G G G G G G
11 chr11_57924480 0 57924480 G G G G G G G G G G G G G G G G T T G G
11 chr11_57927136 0 57927136 A A A A G G A A A A A A A A A A A A A A
11 chr11_57929132 0 57929132 C C C C C C C C C C C C C C T T C C C C
11 chr11_57933284 0 57933284 G G A A G G G G G G G G G G G G G G G G
11 chr11_57944843 0 57944843 G G G G G G G G C C C C G G G G G G G G
11 chr11_57946377 0 57946377 G G G G G G G G G G G G G G A A A A G G
11 chr11_57949577 0 57949577 G G G G G G G G G G G G A G G G G G G G
11 chr11_57955495 0 57955495 G G G G G G G G A A A A G G G G G G G G
11 chr11_57989182 0 57989182 G G G G G G G G A A A A G G G G G G G G
11 chr11_57997558 0 57997558 C C C C C C C C T T T T C C C C C C C C
11 chr11_57998079 0 57998079 A A A A A A A A A A A A G G A A G G A A
11 chr11_57998623 0 57998623 T T T T T T T T T T T T T T T T C C T T
11 chr11_57999577 0 57999577 T T T T T T T T T T T T T T C C T T T T
11 chr11_58008535 0 58008535 G G G G G G G G A A A A G G G G G G G G
11 chr11_58020153 0 58020153 C C C C C C C C T T T T C C C C C C C C
11 chr11_58025732 0 58025732 G G G G G G G G A A A A G G G G G G G G
11 chr11_58026548 0 58026548 T T T T T T T T A A A A T T T T T T T T
11 chr11_58028783 0 58028783 A A A A T T A A A A A A A A A A A A A A
11 chr11_58032207 0 58032207 T T T T T T G G T T T T T T T T T T T T
11 chr11_58035046 0 58035046 C C C C C C C C T T T T C C C C T T C C
11 chr11_58035397 0 58035397 A A A A A A A A G G G G A A A A A A A A
11 chr11_58044517 0 58044517 C C C C C C C C T T T T C C C C C C C C
11 chr11_58052886 0 58052886 G G G G T T G G G G G G G G G G G G G G
11 chr11_58058357 0 58058357 T T T T T T T T T T T T T T T T C C T T
11 chr11_58061446 0 58061446 A A A A A A A A A A A A A A A A T T A A
11 chr11_58071145 0 58071145 A A A A A A C C A A A A A A A A A A A A
11 chr11_58071604 0 58071604 G G G G G G G G C C C C G G G G G G G G
11 chr11_58086703 0 58086703 G G G G G G G G G G G G G G G G C C G G
11 chr11_58088841 0 58088841 C C T T C C C C T T T T C C C C C C T T
11 chr11_58099728 0 58099728 C C C C C C C C C C C G C C C C C C C C
11 chr11_58105568 0 58105568 A A A A A A A A A A A A A A A A G G A A
11 chr11_58110860 0 58110860 A A A A A A A A G G G G A A A A A A A A
11 chr11_58112842 0 58112842 G G G G G G G G G G G G G G G G C C G G
11 chr11_58115967 0 58115967 A A A A A A A A A A A A A A A A G G A A
11 chr11_58133551 0 58133551 C C C C C C C T C C C C C C C C C C C C
11 chr11_58137523 0 58137523 G G G G G G G G A A A A G G G G G G G G
11 chr11_58138548 0 58138548 A A A A A A A A G G G G A A A A A A A A
11 chr11_58148999 0 58148999 C C C T T T C C C C C C C C C C C C C C
11 chr11_58160464 0 58160464 C C C C C C C C C C C C C C A A C C C C
11 chr11_58169183 0 58169183 A A A A A A A A A A A A A A G G A A A A
11 chr11_58173243 0 58173243 A A A A A A A A A A A G A A A A A A A A
11 chr11_58179454 0 58179454 G G G G C C G G G G G G G G G G G G G G
11 chr11_58182774 0 58182774 A A A A A A A A A A A A A A A A G G A A
11 chr11_58190623 0 58190623 A A A A A A A A G G G G A A A A A A A A
11 chr11_58190896 0 58190896 G G G G G G G G A A A A G G G G G G G G
11 chr11_58198480 0 58198480 A C A A A A A A A A A A A A A A A A A A
11 chr11_58199197 0 58199197 G G G G G G G G C C C C G G G G G G G G
11 chr11_58206375 0 58206375 G G C C C C G G G G G G G G G G G G G G
11 chr11_58210929 0 58210929 G G G G G G G G C C C C G G G G G G G G
11 chr11_58214492 0 58214492 G G G G A A G G G G G G G G G G G G G G
11 chr11_58216545 0 58216545 G G G G G G G G C G G G G G G G G G G G
11 chr11_58218573 0 58218573 G G G G A A G G G G G G G G G G G G G G
11 chr11_58221938 0 58221938 C C C C C C C C C C C C C C C C T T C C
11 chr11_58222100 0 58222100 G G G G G G G G T T T T T T T T T T G G
11 chr11_58224481 0 58224481 G G A A A A G G A A A A A A A A A A G G
11 chr11_58228602 0 58228602 T T T T T T T T T T C T T T T T T T T T
11 chr11_58228936 0 58228936 T T T T T T T T G T T T T T T T T T T T
11 chr11_58229248 0 58229248 G G G G G G G G G G G G A A G G G G G G
11 chr11_58230805 0 58230805 C C C C C C C C C C C C T T C C C C C C
11 chr11_58259902 0 58259902 C C C C C C C C C C C C C C C C T T C C
11 chr11_58262331 0 58262331 T T T T T T T T C C C C T T T T T T T T
11 chr11_58262415 0 58262415 A A A A A A A A C C C C A A A A A A A A
11 chr11_58266809 0 58266809 C C C C C C C C T T T T C C C C C C C C
11 chr11_58280713 0 58280713 G G T T T T G G T T T T T T T T T T G G
11 chr11_58289461 0 58289461 C C C C C C C T C C C C C C C C C C C C
11 chr11_58290299 0 58290299 C C C C C C C C T T T T C C C C C C C C
11 chr11_58295471 0 58295471 G G G G G G G G G G G G G G G G A G G G
11 chr11_58296765 0 58296765 G G G G G G G G G G G G G G G G A G G G
11 chr11_58298688 0 58298688 C C C C T T C C C C C C C C C C C C C C
11 chr11_58311835 0 58311835 C C C C C C C C T T T T C C C C C C C C
11 chr11_58314102 0 58314102 T T T T T T T T C C C C T T T T T T T T
11 chr11_58314927 0 58314927 A A A A A A A A A A A A A A G G A A A A
11 chr11_58315822 0 58315822 G G G G G G G G G G C G G G G G G G G G
11 chr11_58319120 0 58319120 C C C C C C C C C C C C G G C C C C C C
11 chr11_58323242 0 58323242 G G G G G G G G G G G G C C G G G G G G
11 chr11_58323754 0 58323754 A A G G G G A A G G G G G G G G G G A A
11 chr11_58326329 0 58326329 C C C C C C C C C G C G C C C C C C C C
11 chr11_58332384 0 58332384 G G G G G G G G G G G G A A G G G G G G
11 chr11_58332886 0 58332886 T T T T T T T T T T T T T T T T C T T T
11 chr11_58337952 0 58337952 G G G G G G G G A A A A G G G G G G G G
11 chr11_58340105 0 58340105 T T T T T T T T C T C T T T T T T T T T
11 chr11_58343250 0 58343250 C C C C C C C C G G G G C C C C C C C C
11 chr11_58350932 0 58350932 A A A A A A A A G G G G A A A A A A A A
11 chr11_58354503 0 58354503 C C C C C C C C G G G G C C C C C C C C
11 chr11_58357597 0 58357597 G G G G G G G G T T T T G G G G G G G G
11 chr11_58358752 0 58358752 G G G G G G G G A A A A G G G G G G G G
11 chr11_58364887 0 58364887 C C C C C C C C T T T T T T C C C C C C
11 chr11_58366788 0 58366788 C C T T T T C C C C C C C C C C C C C C
11 chr11_58369124 0 58369124 A A A A A A A A C C C C A A A A A A A A
11 chr11_58376432 0 58376432 G G G G G G G G A A A A G G G G G G G G
11 chr11_58376785 0 58376785 T T T T T T T T C C C C T T T T T T T T
11 chr11_58383268 0 58383268 A A A A A A A A A A A A A A C C A A A A
11 chr11_58384261 0 58384261 G G G G G G G G G G G G G G G G A G G G
11 chr11_58386804 0 58386804 C C C C C C C C C C C C C C A A C C C C
11 chr11_58394894 0 58394894 G G G G G G G G G G G G G G A A G G G G
11 chr11_58395408 0 58395408 C C C C C C C C A A A A C C C C C C C C
11 chr11_58401878 0 58401878 C C C C C C C C C C C C C C C T C C C C
11 chr11_58403858 0 58403858 A A A A A A A A A A A A A A A A C C A A
11 chr11_58404647 0 58404647 T T T T T T T T C C C C T T T T T T T T
11 chr11_58413743 0 58413743 A A A A A A A A G G G G A A A A A A A A
11 chr11_58421463 0 58421463 T T T T T T T T T T T T T T G G T T T T
11 chr11_58421622 0 58421622 T T T T T T T T T T T T T T T T C T T T
11 chr11_58436209 0 58436209 G G G G G G G G A G G G G G G G G G G G
11 chr11_58446384 0 58446384 C C C C C C C C C C C T C C C C C C C C
11 chr11_58454210 0 58454210 T T C C C C T T T T T T T T T T T T T T
11 chr11_58456042 0 58456042 C C C C C C C C C C C C T T C C C C C C
11 chr11_58456958 0 58456958 T T T T T T T T C C C C T T T T T T T T
11 chr11_58458352 0 58458352 G G G G G G G G G G G G G G G G G T G G
11 chr11_58458540 0 58458540 G G G G G G G G A A A A G G G G G G G G
11 chr11_58464628 0 58464628 G G G G G G G G G G G T G G G G G G G G
11 chr11_58465649 0 58465649 T T T T T T T T T T T T T T C C T T T T
11 chr11_58465844 0 58465844 C C T T T T C C C C C C C C C C C C C C
11 chr11_58466856 0 58466856 T T T T T T T T T T T T T T T T C T T T
11 chr11_58483200 0 58483200 T T T T T T T T A A A A T T T T T T T T
11 chr11_58491428 0 58491428 T T T T G G T T T T T T T T T T T T T T
11 chr11_58493260 0 58493260 G G G G G G C G G G G G G G G G G G G G
11 chr11_58494236 0 58494236 G G G G A A G G G G G G G G G G G G G G
11 chr11_58495047 0 58495047 T T T T T T C C T T T T T T T T T T T T
11 chr11_58500202 0 58500202 G G G G G G G G A A A A G G G G G G G G
11 chr11_58505998 0 58505998 C C C C C C C C G G G G C C C C C C C C
11 chr11_58508844 0 58508844 C C C C C C C T C C C C T T C C C C C C
11 chr11_58510415 0 58510415 T T T T T T T T C C C C T T T T T T T T
11 chr11_58522280 0 58522280 A A A A G G A A A A A A A A A A A A A A
11 chr11_58524749 0 58524749 T T C C T T T T T T T T T T T T T T T T
11 chr11_58525344 0 58525344 T T T T T T T T T T T T C T T T T T T T
11 chr11_58532879 0 58532879 T T C C T T T T T T T T T T T T T T T T
11 chr11_58538920 0 58538920 T T T T T T T T C C C C T T T T T T T T
11 chr11_58545576 0 58545576 A A A A A A A A G G G G A A A A A A A A
11 chr11_58551771 0 58551771 T T G G G G G G G G G G G G G G G G T T
11 chr11_58552473 0 58552473 T T T T T T T T T T T T G G T T T T T T
11 chr11_58557007 0 58557007 A A A A A A A A A A A A A G A A A A A A
11 chr11_58566238 0 58566238 C C C C C C C C C C C C A A A A C C C C
11 chr11_58569000 0 58569000 T T T T T T T T C C C C T T T T T T T T
11 chr11_58580826 0 58580826 A A A A A A A A A A A A A G A A A A A A
11 chr11_58582820 0 58582820 A A A A A A A A A A A A A A A G A A A A
11 chr11_58586372 0 58586372 T T T T T T T T C C C C T T T T T T T T
11 chr11_58592165 0 58592165 T T T T T T T T T T T T T T T T A A T T
11 chr11_58602965 0 58602965 A A A A A A G G A A A A A A A A A A A A
11 chr11_58604457 0 58604457 G G G G G G G G G G G G A G G G G G G G
11 chr11_58609350 0 58609350 C C C C C C C C C C C T C C C C C C C C
11 chr11_58609704 0 58609704 C C C C C C C C C T C T C C C C C C C C
11 chr11_58613574 0 58613574 A A A A G G A A A A A A A A A A A A A A
11 chr11_58613869 0 58613869 T T T T G G T T T T T T T T T T T T T T
11 chr11_58620052 0 58620052 T T T T T T T T C C C C T T T T T T T T
11 chr11_58626116 0 58626116 A A A A A A A A A A A A A A A A A G A A
11 chr11_58627565 0 58627565 G G G G G G G G G G G G C G G G G G G G
11 chr11_58630052 0 58630052 T T T T T T T T C C C C T T T T T T T T
11 chr11_58642609 0 58642609 A A A A A A A A C C C C A A A A A A A A
11 chr11_58644232 0 58644232 C C T T T T C C T T T T T T T T T T C C
11 chr11_58654177 0 58654177 A A G G G G A A A A A A A A A A A A A A
11 chr11_58656168 0 58656168 T T T T T T T T T T C T T T T T T T T T
11 chr11_58657201 0 58657201 A A A A A A A A A A A A A G G G A A A A
11 chr11_58658541 0 58658541 T T T T T T T T T T T T T T T T C C T T
11 chr11_58665578 0 58665578 G G G G G G G G A A G G G G G G G G G G
11 chr11_58667088 0 58667088 T T T T T T T T G G G T T T T T T T T T
11 chr11_58667127 0 58667127 A A A A A A A A A A A A A G A A A A A A
11 chr11_58668913 0 58668913 G G A A A A G G A A A A A A A A A A G G
11 chr11_58682064 0 58682064 A A A A A A A A A A A A A A A A T T A A
11 chr11_58687216 0 58687216 G G C C C C C C C C C C C C C C C C C C
11 chr11_58693564 0 58693564 A A G G G G A A A A A A A A A A A A A A
11 chr11_58694035 0 58694035 G G A A A A G G A A A A A A A A A A G G
11 chr11_58713777 0 58713777 A A A A A A T T A A A A A A A A A A A A
11 chr11_58718823 0 58718823 T T C T T T T T T T T T T T T T T T T T
11 chr11_58724488 0 58724488 A A A A A A A A A A A A G G A A A A A A
11 chr11_58724967 0 58724967 G G G G G G G G T T T T G G G G G G G G
11 chr11_58727458 0 58727458 C C C C C C C C C C C C C T C C C C C C
11 chr11_58744414 0 58744414 C C C C C C C C C C C C A C C C C C C C
11 chr11_58746658 0 58746658 A A A A A A A A A A A A A G A A A A A A
11 chr11_58746809 0 58746809 G G G G G G A G G G G G G G G G G G G G
11 chr11_58747017 0 58747017 G G G G G G G G T T T T G G G G G G G G
11 chr11_58755838 0 58755838 T T T T T T T T A A A A T T T T T T T T
11 chr11_58763112 0 58763112 G G G G G G G G G G G G G G T T G G G G
11 chr11_58765467 0 58765467 G G G G C C G G G G G G G G G G G G G G
11 chr11_58766068 0 58766068 C C C C C C C C C C C C C C C C A A C C
11 chr11_58766259 0 58766259 G G G G G G G G C G G G G G G G G G G G
11 chr11_58766934 0 58766934 A A A A A A A A A A A A A A A A T T A A
11 chr11_58767294 0 58767294 G G G G G G G G G G A G G G G G G G G G
11 chr11_58768846 0 58768846 A A G G A A A A A A A A A A A A A A A A
11 chr11_58778242 0 58778242 C C C C C C C C C C C C C T C C C C C C
11 chr11_58806838 0 58806838 C C C C C C C C C C C C G G C C C C C C
11 chr11_58811530 0 58811530 C C G G G G C C C C C C C C C C C C C C
11 chr11_58814904 0 58814904 T T T T T T T T T T T T G G T T T T T T
11 chr11_58816945 0 58816945 T T T T T T T T T T T T T T T T C T T T
11 chr11_58819125 0 58819125 T T C C C T T T T T T T C C C C C C T T
11 chr11_58824936 0 58824936 A A A A A T A A A A A A A A A A A A A A
11 chr11_58826030 0 58826030 C C C C C C G G C C C C C C C C C C C C
11 chr11_58832892 0 58832892 C C C C C C C C C C C C C C C C G G C C
11 chr11_58840001 0 58840001 G G G G G G G G G G G G G G A A G G G G
11 chr11_58853508 0 58853508 C C C T C C C C C C C C C C C C C C C C
11 chr11_58859472 0 58859472 A A A A A A A A A A A A A G A A A A A A
11 chr11_58871854 0 58871854 C C C C C C C C C C C G C C C C C C C C
11 chr11_58881548 0 58881548 T T T T T T T T T T T T G T T T T T T T
11 chr11_58892624 0 58892624 A A A A A A A A C C C C A A A A A A A A
11 chr11_58914755 0 58914755 T T T T T T T T A A A A T T T T T T T T
11 chr11_58919999 0 58919999 A G A A A A A G A A A A A A A A A A A A
11 chr11_58921593 0 58921593 C C C C C C C C C C C C C C C T C C C C
11 chr11_58923934 0 58923934 T T T T T T T T C C C C T T T T T T T T
11 chr11_58927140 0 58927140 T T C C C T T T T T T T T T T T T T T T
11 chr11_58937011 0 58937011 A G G G G G G G G G G G G G G G G G G G
11 chr11_58938132 0 58938132 A G G G G G G G G G G G G G G G G G G G
11 chr11_58942809 0 58942809 C C C C C C C C T T T T C C C C C C C C
11 chr11_58947224 0 58947224 C C C C C C C C T T T T C C C C C C C C
11 chr11_58955915 0 58955915 G G G G C G G G G G G G G G G G G G G G
11 chr11_58956966 0 58956966 T T T T T T T T T T T T C T T T T T T T
11 chr11_58957615 0 58957615 C C T T T T C C C C C C C C C C C C C C
11 chr11_58976879 0 58976879 G G G G C G G G G G G G G G G G G G G G
11 chr11_58977520 0 58977520 C C T T T T T T T T T T T T T T T T C C
11 chr11_58978127 0 58978127 C C C C A C C C C C C C C C C C C C C C
11 chr11_58985720 0 58985720 G G G G G G G G G G A G G G G G G G G G
11 chr11_58994850 0 58994850 C C C C C T C C C C C C C C C C C C C C
11 chr11_58997954 0 58997954 G G G G G G G G C C C G G G G G G G G G
11 chr11_58999178 0 58999178 C C C C C C C C T T T T C C C C C C C C
11 chr11_59006567 0 59006567 A A A A A A A A A A A A A A G G A A A A
11 chr11_59014514 0 59014514 A A C C C C A A C C C C C C C C C C A A
11 chr11_59016526 0 59016526 C C T T C C C C C C C C C C C C C C C C
11 chr11_59018167 0 59018167 G G G G G G G G A A A A G G G G G G G G
11 chr11_59019245 0 59019245 G G A A G G G G G G G G G G G G G G G G
11 chr11_59020776 0 59020776 T T T T T T G T T T T T T T T T T T T T
11 chr11_59022788 0 59022788 G G A A G G G G G G G G G G G G G G G G
11 chr11_59036540 0 59036540 C C T T C C C C C C C C C C C C C C C C
11 chr11_59041118 0 59041118 A A A A A A A A A A A A A T A A A A A A
11 chr11_59046625 0 59046625 T T T T T T T T G G G G T T T T T T T T
11 chr11_59057096 0 59057096 A A A A A A A A A A A A A G A A A A A A
11 chr11_59059562 0 59059562 C C C C C C C C C C C C C C C C T T C C
11 chr11_59070179 0 59070179 A A A A A A A A A A A A A A C C A A A A
11 chr11_59082146 0 59082146 C C C C C C C C C T C T C T C C C C C C
11 chr11_59082238 0 59082238 C C C C A A C C C C C C C C C C C C C C
11 chr11_59083802 0 59083802 A G A A A A A A A A A A A A A A A A G G
11 chr11_59084618 0 59084618 C C C C T T C C C C C C C C C C C C C C
11 chr11_59085352 0 59085352 C C C C C C C C T T T T C C C C C C C C
11 chr11_59087112 0 59087112 G G A G G G G G G G G G G G G G G G G G
11 chr11_59087790 0 59087790 C T C C C C T T C C C C C C C C C C T T
11 chr11_59089366 0 59089366 C C C C C C C C C T C C C C C C C C C C
11 chr11_59096309 0 59096309 T T T T T T T T T T T T C T T T T T T T
11 chr11_59099533 0 59099533 T T C C C C T T T T T T T T T T T T T T
11 chr11_59101142 0 59101142 C C C G G G C C C C C C C C C C C C C C
11 chr11_59103300 0 59103300 G G G G G G G G C C C C G G G G G G G G
11 chr11_59106895 0 59106895 G G A A G G G G A G A G G G G G G G G G
11 chr11_59107387 0 59107387 A A A A G G A A A A A A A A A A A A A A
11 chr11_59107797 0 59107797 C C C C C C C C C T C T C C C C C C C C
11 chr11_59112646 0 59112646 A A A A A A A A A A A A T T A A A A A A
11 chr11_59126195 0 59126195 G G T T T T G G G G G G G G G G G G G G
11 chr11_59126553 0 59126553 C C C C C C C C C C C C C C C C T T C C
11 chr11_59127573 0 59127573 G G G G G G C C G G G G G G G G G G G G
11 chr11_59131147 0 59131147 A A A A A A A A G G G G A A A A A A A A
11 chr11_59136389 0 59136389 G G G G G G G G A A A A G G G G G G G G
11 chr11_59139449 0 59139449 G G G G G G G G A A A A G G G G G G G G
11 chr11_59142057 0 59142057 C C C C C C C C G G G G C C C C C C C C
11 chr11_59152371 0 59152371 C C C C C T C C C C C C C C C C C C T T
11 chr11_59156897 0 59156897 A A A A G G A A G G G G G G G G G G A A
11 chr11_59157231 0 59157231 C C C C C C C C C C C C C C C T C C C C
11 chr11_59157907 0 59157907 C C C C C C C C C C C C C T C C C C C C
11 chr11_59159013 0 59159013 C C C C C C C T C C C C C C C C C C C C
11 chr11_59165038 0 59165038 T T T T T T T T T T T T T T T T A A T T
11 chr11_59170376 0 59170376 A A A A A A A A G G G G A A A A A A A A
11 chr11_59171875 0 59171875 T T T T T T T T C C C C T T T T T T T T
11 chr11_59177090 0 59177090 C C C C T T C C C C C C C C C C C C C C
11 chr11_59178554 0 59178554 T T T T A A T T T T T T T T T T T T T T
11 chr11_59180808 0 59180808 C C C C C C C C C C C C C C T T C C C C
11 chr11_59190461 0 59190461 A A A A A A A A A G G G A A A A A A A A
11 chr11_59193959 0 59193959 C C T T T T T T T T T T T T T T T T T T
11 chr11_59194990 0 59194990 C C C C C T C C C C C C C C C C C C C C
11 chr11_59195712 0 59195712 G G A G A G G G A A A A G G G G G G G G
11 chr11_59198593 0 59198593 C C C C C C C C T T T T C C C C C C C C
11 chr11_59207701 0 59207701 G G G G G G G G G G G G A A G G G G G G
11 chr11_59208263 0 59208263 G G G G G G G G A A A A G G G G G G G G
11 chr11_59217454 0 59217454 G G G G G G G G G G G G G G C C C C G G
11 chr11_59228632 0 59228632 G G G G G G G G G G A G G G G G G G G G
11 chr11_59231553 0 59231553 T T T T T T T T T T T T C C T T T T T T
11 chr11_59235111 0 59235111 T T T T T T T T T T T T C T T T T T T T
11 chr11_59235811 0 59235811 T T T T T T T T T T C T T T T T T T T T
11 chr11_59238857 0 59238857 C C T T T T C C C C C C C C C C C C C C
11 chr11_59244734 0 59244734 C C C C C C C C T T T T C C C C C C C C
11 chr11_59244841 0 59244841 A A A A A A A A G G G G A A A A A A A A
11 chr11_59250017 0 59250017 A A A A A A A A A A A G A A A A A A A A
11 chr11_59253468 0 59253468 T T T T T T T T T T T T G G T T T T T T
11 chr11_59257417 0 59257417 A A A A A A A A A A A A A G A A A A A A
11 chr11_59260093 0 59260093 C C C C C C C C A A A A C C C C C C C C
11 chr11_59261720 0 59261720 G G G G G G G G G G G G A G G G G G G G
11 chr11_59272604 0 59272604 C C C C C T C C C C C C C C C C C C C C
11 chr11_59278553 0 59278553 T T A A A T T T T T T T A A A A A A T T
11 chr11_59280938 0 59280938 T T C C T T T T T T T T T T T T T T T T
11 chr11_59285757 0 59285757 A A G G G G A A G G G G G G G G G G A A
11 chr11_59289641 0 59289641 G G G G G G G G C C C C G G G G G G G G
11 chr11_59297821 0 59297821 C C C C C T C C C C C C C C C C C C C C
11 chr11_59300982 0 59300982 T T C C C C T T C C C C C C C C C C T T
11 chr11_59303096 0 59303096 C G C C C C C C C C C C C C C C C C C C
11 chr11_59322771 0 59322771 G G G G G G G G G G G G A G G G G G G G
11 chr11_59326398 0 59326398 C C C C C C C C C C C C C C C C T T C C
11 chr11_59336369 0 59336369 T T C C T T T T T T T T T T T T T T T T
11 chr11_59360329 0 59360329 A C A A A A A A A A A A A A A A A A A A
11 chr11_59363952 0 59363952 A A A A A A A A A A A A A A A A C C A A
11 chr11_59370607 0 59370607 C C C C T T C C C C C C C C C C C C C C
11 chr11_59373341 0 59373341 T T T T T T T T T T T T A A T T T T T T
11 chr11_59381636 0 59381636 G G T T T T G G T T T T T T T T T T G G
11 chr11_59385285 0 59385285 G G G G G G G G G G G G A G G G G G G G
11 chr11_59385410 0 59385410 C C C C C T C C C C C C C C C C C C C C
11 chr11_59387352 0 59387352 G G G G A G G G G G G G G G G G G G G G
11 chr11_59390144 0 59390144 C C C C C T C C C C C C C C C C C C C C
11 chr11_59405832 0 59405832 A A A A A A A A G G G G A A A A A A A A
11 chr11_59410336 0 59410336 A A C C C C C C C C C C C C C C C C C C
11 chr11_59415583 0 59415583 C C C C C C C C C C C C C T C C C C C C
11 chr11_59419452 0 59419452 C C C C C C C C C C C C C C C C T T C C
11 chr11_59430007 0 59430007 T T T T T T T T T T C T T T C T T T T T
11 chr11_59456032 0 59456032 T T T T T T G T T T T T T T T T T T T T
11 chr11_59465420 0 59465420 C C A A C C C C C C C C A A A A A A C C
11 chr11_59468611 0 59468611 A A G G A A A A A A A A G G G G G G A A
11 chr11_59469194 0 59469194 C C C T C C C C C C C C C C C C C C C C
11 chr11_59469728 0 59469728 A A G G A A A A A A A A G G G G G G A A
11 chr11_59478260 0 59478260 T T T T T T T T C C C C T T T T T T T T
11 chr11_59482029 0 59482029 T T C C C C T T C C C C T T T T T T T T
11 chr11_59489224 0 59489224 A A A A A A A A G G G G G G G G G G A A
11 chr11_59490270 0 59490270 C C C C C C C C T T T T C C C C C C C C
11 chr11_59497960 0 59497960 G G G G G G G G A A A A G G G G G G G G
11 chr11_59498321 0 59498321 T T T T T T T T G G G G T T T T T T T T
11 chr11_59506252 0 59506252 G G C C C C G G G G G G G G G G G G G G
11 chr11_59509563 0 59509563 C C C C C C C C T T T T C C C C C C C C
11 chr11_59512073 0 59512073 A A A A A A A A G G G G A A A A A A A A
11 chr11_59524264 0 59524264 T T A A A A T T T T T T T T T T T T T T
11 chr11_59524777 0 59524777 A A A A A A A A A A A A G G A A A A A A
11 chr11_59527500 0 59527500 A A A A A A A A G G G G A A A A A A A A
11 chr11_59531447 0 59531447 C C C C C C C C G G G G C C C C C C C C
11 chr11_59534349 0 59534349 C C C C T T C C C C C C T T C C C C C C
11 chr11_59561001 0 59561001 A A A A G G A A A A A A A A A A A A A A
11 chr11_59561169 0 59561169 A A A A A A A A A A A A A A C C A A A A
11 chr11_59561335 0 59561335 T T T T T T T T T T G T T T T T T T T T
11 chr11_59562529 0 59562529 A A A A A A A A A A A G A A A A A A A A
11 chr11_59562798 0 59562798 T T T T T T T T T T T T T T T T C C T T
11 chr11_59568345 0 59568345 G G A G G G G G G G G G G G G G G G G G
11 chr11_59572337 0 59572337 G G G G G G G G G G G G G G A G G G G G
11 chr11_59573374 0 59573374 C C A A A A A C A A A A A A A A A A A A
11 chr11_59578408 0 59578408 C C C C A A C C C C C C C C C C C C C C
11 chr11_59592347 0 59592347 T T C C C C C C C C C C C C C C C C T T
11 chr11_59595957 0 59595957 T T T T T T T T C T C T T T T T T T T T
11 chr11_59598881 0 59598881 G G G G G G G G G G G G G G A A G G G G
11 chr11_59602697 0 59602697 G G G G G G G G A G G G G G G G G G G G
11 chr11_59606483 0 59606483 A A A A A A A A A A A A C C A A A A A A
11 chr11_59614957 0 59614957 C C C C C C C C C C C C C C T T C C C C
11 chr11_59616615 0 59616615 G G G G A G G G G G G G G G G G G G G G
11 chr11_59619426 0 59619426 T T T T T T T T C C C C T T T T T T T T
11 chr11_59620722 0 59620722 G G G G G G G G G G A G G G A A G G G G
11 chr11_59631655 0 59631655 G G G G G G G G A A A A G G G G G G G G
11 chr11_59646355 0 59646355 T T T T T T T T G G G G T T T T T T T T
11 chr11_59647912 0 59647912 C C C C C C C C C C C T C C C C C C C C
11 chr11_59651730 0 59651730 C C C C C C C T C C C C C C C C C C C C
11 chr11_59652359 0 59652359 G G G G G G G G A A A A G G G G G G G G
11 chr11_59664655 0 59664655 C C C C C C C T C C C C C C C C C C C C
11 chr11_59665503 0 59665503 A A G G G G A A G G G G G G G G G G A A
11 chr11_59666788 0 59666788 G G T T T T G G G G G G G G G G G G G G
11 chr11_59675280 0 59675280 C C C C C C C C T T T T C C C C C C C C
11 chr11_59677383 0 59677383 C C C C C C C C T T T T C C C C C C C C
11 chr11_59684748 0 59684748 G G G G G G G G A A A A G G G G G G G G
11 chr11_59691868 0 59691868 G G A G G G G G G G G G G G G G G G G G
11 chr11_59692051 0 59692051 T T C C C C T T C C C C T T C C C C T T
11 chr11_59707439 0 59707439 A A A A A A A A A A A A A A T T A A A A
11 chr11_59717165 0 59717165 C C C C C C C C A A A A C C C C C C C C
11 chr11_59717465 0 59717465 A A A A A A A A C C C C A A A A A A A A
11 chr11_59719754 0 59719754 C C C C C C C C C G C C C C C C C C C C
11 chr11_59723034 0 59723034 T T C C C C T T C C C C C C C C C C T T
11 chr11_59725627 0 59725627 G G G G G G G G A A A A G G G G G G G G
11 chr11_59726837 0 59726837 G G G G G G A G G G G G G G G G G G G G
11 chr11_59727852 0 59727852 T T T T T T T T T T T T C C T T T T T T
11 chr11_59730191 0 59730191 A A A A A A A A A A A A A A T T A A A A
11 chr11_59730247 0 59730247 T T T T T T T T T T C T T T T T T T T T
11 chr11_59730708 0 59730708 A A C C C C A A A A A A A A A A A A A A
11 chr11_59734425 0 59734425 T T A A A A T T T T T T T T T T T T T T
11 chr11_59734970 0 59734970 C C C C C C C C C T C C C C C C C C C C
11 chr11_59747862 0 59747862 G G G G G G G G A A A A G G G G G G G G
11 chr11_59747955 0 59747955 C C C C C C C C A A A A C C C C C C C C
11 chr11_59749538 0 59749538 A G G G G G A A A G A G G G G G G G G G
11 chr11_59750038 0 59750038 T T T T T T T T A A A A T T T T T T T T
11 chr11_59750784 0 59750784 A A A A A A A A A C A C A A A A A A A A
11 chr11_59751445 0 59751445 G G A A G G G G G G G G G G G G G G G G
11 chr11_59757772 0 59757772 C C C C C C C C C C C C C C C C T T C C
11 chr11_59760695 0 59760695 C C C C C C C C C C C C C C C C C T C C
11 chr11_59761365 0 59761365 C C A A C C C C C C C C C C C C C C C C
11 chr11_59765420 0 59765420 G G G G G G G G G G G G G G A A G G G G
11 chr11_59784378 0 59784378 A C C C C C C C C C C C C C C C C C C C
11 chr11_59787944 0 59787944 C C C C C C C C C C C C C C C T C C C C
11 chr11_59797049 0 59797049 G G G G G G G G G G G G G G A G G G G G
11 chr11_59801145 0 59801145 G G G G G G C C G G G G G G G G G G G G
11 chr11_59806790 0 59806790 G G G G A G G G G G G G G G G G G G G G
11 chr11_59818007 0 59818007 G G G G G G G G G G G G G G A A G G G G
11 chr11_59820283 0 59820283 C C C C C C C C C C C T C C C C C C C C
11 chr11_59820837 0 59820837 G G G G G G G G G G G G A G G G G G G G
11 chr11_59822563 0 59822563 G G G G G G G G G G G G G G A G G G G G
11 chr11_59829415 0 59829415 T T T T T T T T T T T T C C T T T T T T
11 chr11_59835425 0 59835425 G G G G G G G G A A A A G G G G G G G G
11 chr11_59836515 0 59836515 A A A A A C A A A A A A A A A A A A A A
11 chr11_59837521 0 59837521 A A A A A A A A G G G G A A A A A A A A
11 chr11_59838562 0 59838562 C C C C C C C C C C C C A A A A A A C C
11 chr11_59839352 0 59839352 G G G G G G G G A G G G G G G G G G G G
11 chr11_59844596 0 59844596 T T C C C T T T T T T T T T T T T T T T
11 chr11_59849479 0 59849479 C C C C C C C C C C C C C T C C C C C C
11 chr11_59850818 0 59850818 G G G G G G G G G G G G G G A G G G G G
11 chr11_59851025 0 59851025 A A G G G G A A G G G G G G G G G G G G
11 chr11_59859898 0 59859898 T T T T T T T T T T T T C T T T T T T T
11 chr11_59861104 0 59861104 G G G G G G G G G G G G G G A A G G G G
11 chr11_59865139 0 59865139 C C C T C T C C C C C C C C C C C C C C
11 chr11_59865514 0 59865514 T T T T T T T T C C C C T T T T T T T T
11 chr11_59877174 0 59877174 C C C C C C C C C C C C C C T T C C C C
11 chr11_59878072 0 59878072 A A A A A A A A A C A A A A A A A A A A
11 chr11_59885802 0 59885802 A A A A A A A A G G G G A A A A A A A A
11 chr11_59887813 0 59887813 C C C G C C C C C C C C C C C C C C C C
11 chr11_59891226 0 59891226 C C C C C C C C T T T T T T C C T T C C
11 chr11_59901142 0 59901142 A A A A A A A A G G G G A A A A A A A A
11 chr11_59906587 0 59906587 C C C C C C C C A A A A C C C C C C C C
11 chr11_59910247 0 59910247 A A A T T T A A A A A A A A A A A A A A
11 chr11_59914058 0 59914058 C T C C C C C C C C C C C C C C C C T T
11 chr11_59915418 0 59915418 T T C T T T T T T T T T T T T T T T T T
11 chr11_59916845 0 59916845 A A A A A A A A G G G G A A A A A A A A
11 chr11_59922153 0 59922153 T T T T T T T T C T C T T T T T T T T T
11 chr11_59923366 0 59923366 G G G G A G G G G G G G G G G G G G G G
11 chr11_59929467 0 59929467 G G A A G G G G G G G G G G G G G G G G
11 chr11_59954637 0 59954637 G G G G G G G G G G G G A A A A A A G G
11 chr11_59961248 0 59961248 C C C C C T C C C C C C C C C C C C C C
11 chr11_59961342 0 59961342 A A G G A G A A A A A A A A A A A A A A
11 chr11_59966268 0 59966268 G G G G G G G G G G G G G G G G T T G G
11 chr11_59970738 0 59970738 C C T T C T C C C C C C C C C C C C C C
11 chr11_59972011 0 59972011 A A A A A A A A A A A A A A C C A A A A
11 chr11_59972483 0 59972483 A A A A A A A A A A A A A A G G A A A A
11 chr11_59976217 0 59976217 G G G G A G G G G G G G G G G G G G G G
11 chr11_59976881 0 59976881 G G G G G G G G G G G G A A G G G G G G
11 chr11_59985864 0 59985864 T T T T T T T T T T T T A A T T T T T T
11 chr11_59989252 0 59989252 G G G G G G G G G G G G A A G G G G G G
11 chr11_59992357 0 59992357 A A G G G G A A G G G G G G G G G G A A
11 chr11_60006605 0 60006605 C T T T T T C T T T T T T T T T T T T T
11 chr11_60013498 0 60013498 T T T T T T T T C C C C T T T T T T T T
11 chr11_60015272 0 60015272 A A A A A A A A A A A A A A C C A A A A
11 chr11_60017574 0 60017574 G G G G G G G G G G G G G G T T G G G G
11 chr11_60019478 0 60019478 G G C C C C G G C C C C C C C C C C G G
11 chr11_60035117 0 60035117 A A A A A A A G A A A A A A A A A A A A
11 chr11_60043108 0 60043108 T T T T T T T T C C C C T T T T T T T T
11 chr11_60051775 0 60051775 G G G G G G G G G G G G G G A G G G G G
11 chr11_60054702 0 60054702 C C C C C C C C C C C C C T C C C C C C
11 chr11_60056307 0 60056307 T T T T T T T T C C C C T T T T T T T T
11 chr11_60063938 0 60063938 G G A G G G G G G G G G G G G G G G G G
11 chr11_60075512 0 60075512 G G G G G G G G G G G G G G G G A G G G
11 chr11_60077453 0 60077453 T T T T T T T T T T T T C C T T T T T T
11 chr11_60077949 0 60077949 C C C C C C C C C C T T C C C C C C C C
11 chr11_60095822 0 60095822 T T T T T T T T C C C C T T T T T T T T
11 chr11_60099594 0 60099594 C C C C C C C C G G G G C C C C C C C C
11 chr11_60099596 0 60099596 G G G G G G G G G G G G G G G G A G G G
11 chr11_60099985 0 60099985 G G G G G G G G A A A A G G G G G G G G
11 chr11_60104465 0 60104465 C C C C C C C C C C C T C C C C C C C C
11 chr11_60104709 0 60104709 G G A A A A G G A A A A A A A A A A G G
11 chr11_60104788 0 60104788 G G G G G G G G G G G G C C G G G G G G
11 chr11_60106983 0 60106983 G G G G G G G G G G G G G G A G G G G G
11 chr11_60107818 0 60107818 C C C C C C C C C G C G C C C C C C C C
11 chr11_60109045 0 60109045 C C C C C C C T C C C C C C C C C C C C
11 chr11_60117613 0 60117613 C C T T C T C C C C C C C C C C C C C C
11 chr11_60118406 0 60118406 C C C C C C C C C C C C C C C C T T C C
11 chr11_60136521 0 60136521 A A A A A A A A A A A A A A A A G G A A
11 chr11_60146309 0 60146309 C C T T T T C C C C C C C C C C C C C C
11 chr11_60149734 0 60149734 T T T T T T T T C C C C T T T T T T T T
11 chr11_60158592 0 60158592 A A A A A A A A G G G G A A A A A A A A
11 chr11_60159624 0 60159624 C C C C C C C C C C C C C C A A C C C C
11 chr11_60161817 0 60161817 C C C C C C C C T T T T C C C C C C C C
11 chr11_60167542 0 60167542 C C C C C C C C T T T T C C C C C C C C
11 chr11_60168107 0 60168107 G G G G G G G G A A A A G G G G G G G G
11 chr11_60169413 0 60169413 C C C C C C C C C C C C T T C C C C C C
11 chr11_60170941 0 60170941 G G G G G G G G G G G G A A G G G G G G
11 chr11_60181759 0 60181759 C C C C C C C C C C C C T T C C C C C C
11 chr11_60182407 0 60182407 C C C C C C C C T T T T C C C C C C C C
11 chr11_60191758 0 60191758 C C C T C C C C C C C C C C C C C C C C
11 chr11_60193130 0 60193130 G G G G G G G G G G G G A G G G G G G G
11 chr11_60193387 0 60193387 A A A A A A A G A A A A A A A A A A A A
11 chr11_60201322 0 60201322 C C C C C C C C C T C T C C C C C C C C
11 chr11_60212871 0 60212871 C G G G G G G G G G G G G G G G G G C C
11 chr11_60229573 0 60229573 T T A T T T T T T T T T T T T T T T T T
11 chr11_60231069 0 60231069 C C C C C C C C T T T T C C C C C C C C
11 chr11_60239884 0 60239884 C C C C C C C C T T T T C C C C C C C C
11 chr11_60240508 0 60240508 C C C C C C C C C C C C C T C C C C C C
11 chr11_60246472 0 60246472 G G G G G G G G A A A A G G G G G G G G
11 chr11_60253458 0 60253458 T T T T T T T T T T T T T T C T T T T T
11 chr11_60264391 0 60264391 C C C C C T C C C C C C C C C C C C C C
11 chr11_60266910 0 60266910 A A A A A A A A C C C C A A A A A A A A
11 chr11_60276901 0 60276901 G G G G G G G G G T G G G G G G G G G G
11 chr11_60277054 0 60277054 A A G G G G A A G G G G G G G G G G A A
11 chr11_60279880 0 60279880 G G G G G G G G G G G G A A G G G G G G
11 chr11_60284954 0 60284954 T T T T A T T T T T T T T T T T T T T T
11 chr11_60297117 0 60297117 G G A G G G G G G G G G G G G G G G G G
11 chr11_60307672 0 60307672 G G G G G G G G T T T T G G G G G G G G
11 chr11_60313893 0 60313893 A A A A A A A A A A A A A A A G A A A A
11 chr11_60324432 0 60324432 G G G G G G G G G G G G G G G T G G G G
11 chr11_60346086 0 60346086 G G G G G G G G A A A A G G G G G G G G
11 chr11_60346285 0 60346285 C C C C C C C C C C C C C C C T C C C C
11 chr11_60354730 0 60354730 T T T T T T T T T T T T C C T T T T T T
11 chr11_60354987 0 60354987 G G G G G G G G G G A G G G G G G G G G
11 chr11_60356192 0 60356192 G G G G G G G G G G A G G G G G G G G G
11 chr11_60361857 0 60361857 C C C C C C C C C C C C T T C C C C C C
11 chr11_60363233 0 60363233 G G G G G G G G G G C G G G G G G G G G
11 chr11_60365653 0 60365653 T T A A A A T T A A A A A A A A A A T T
11 chr11_60369561 0 60369561 G G A A A A A A A A A A A A A A A A A A
11 chr11_60371062 0 60371062 T T T T T T T T C C C C T T T T T T T T
11 chr11_60378728 0 60378728 C C C C C C C C A A A A C C C C C C C C
11 chr11_60380718 0 60380718 G G G G G G G G G G G G A G A G A A G G
11 chr11_60386235 0 60386235 T T T T T T T T C C C C T T T T T T T T
11 chr11_60391384 0 60391384 T T T T T T T T T T T T T T T T C C T T
11 chr11_60396803 0 60396803 C C C G C C C C C C C C C C C C C C C C
11 chr11_60398613 0 60398613 A A G G G G A A G G G G G G G G G G A A
11 chr11_60403932 0 60403932 T T T T T T T T C C C C T T T T T T T T
11 chr11_60413905 0 60413905 C C C C C C C C A C A A C C C C C C C C
11 chr11_60415722 0 60415722 C C C C C C C C T T T T C C C C C C C C
11 chr11_60430588 0 60430588 T T T T T T T T G G G G T T T T T T T T
11 chr11_60435255 0 60435255 C C C C C C C C C C C C C T C C C C C C
11 chr11_60435566 0 60435566 C C C C C C C C C C C C A C C C C C C C
11 chr11_60437780 0 60437780 G G A A G G G G G G G G G G G G G G G G
11 chr11_60440899 0 60440899 T T C C T T T T T T T T T T T T T T T T
11 chr11_60441187 0 60441187 C C T T T T C C T T T T T T T T T T C C
11 chr11_60443840 0 60443840 A A A A A A A A A T A A A A A A A A A A
11 chr11_60444915 0 60444915 C C G G C C C C C C C C C C C C C C C C
11 chr11_60455960 0 60455960 C C C C C C C C C C C C C T C C C C C C
11 chr11_60462229 0 60462229 C C C C C C C C T T T T C C C C C C C C
11 chr11_60462283 0 60462283 T T T T T T C T T T T T T T T T T T T T
11 chr11_60468119 0 60468119 T T T T T T T T T T T T T T C C T T T T
11 chr11_60468951 0 60468951 G G G G G G G G A A A A G G G G G G G G
11 chr11_60469463 0 60469463 C C C C C C C C T T T T C C C C C C C C
11 chr11_60470907 0 60470907 A A A A A A A A A A A A G G G G G G A A
11 chr11_60471169 0 60471169 G G G G G G G G A A A A G G G G G G G G
11 chr11_60472206 0 60472206 G G G G G G G G A G G G G G G G G G G G
11 chr11_60475654 0 60475654 G G G G G G G G G G G G A G G G G G G G
11 chr11_60482213 0 60482213 G G G G G G G G G G G G A G G G G G G G
11 chr11_60483017 0 60483017 C C C C C C C C T T T T C C C C C C C C
11 chr11_60493488 0 60493488 G G G G G G G G G G G G G G G G A G G G
11 chr11_60495860 0 60495860 G G G G G G G G A G G G G G G G G G G G
11 chr11_60497144 0 60497144 A A A A A A A A G G G G A A A A A A A A
11 chr11_60497452 0 60497452 A C A A A A A A A A A A A A A A A A A A
11 chr11_60499979 0 60499979 G G G G C G G G G G G G G G G G G G G G
11 chr11_60520042 0 60520042 C C C C C C C C T T T T C C C C C C C C
11 chr11_60520651 0 60520651 G G A A A A A G A A A A A A A A A A G G
11 chr11_60521750 0 60521750 G G G G G G G G G T T T G G G G G G G G
11 chr11_60522108 0 60522108 C C C C C C C C C C C C C T C C C C C C
11 chr11_60528529 0 60528529 G G G G G G G G G G G G G G G G A A G G
11 chr11_60539784 0 60539784 C T C C C C C T C C C C C C C C C C T T
11 chr11_60543043 0 60543043 G G G G G G G G C C C C G G G G G G G G
11 chr11_60548480 0 60548480 T T T T T T T T T T C T T T T T T T T T
11 chr11_60556930 0 60556930 G G G G G G G G G G G T G G G G G G G G
11 chr11_60562555 0 60562555 C C C C C C C C T T T T C C C C C C C C
11 chr11_60563682 0 60563682 A A A A A G A A G G G G A A A A A A A A
11 chr11_60564582 0 60564582 A A A A A A A A G G G G A A A A A A A A
11 chr11_60572187 0 60572187 A A A A A A A A A A A G A A A A A A A A
11 chr11_60572404 0 60572404 T T C C C C T T C C C C C C C C C C T T
11 chr11_60572583 0 60572583 C C C C C C C C C C C C C C C C T T C C
11 chr11_60573525 0 60573525 T T T T T T T T T T T T T T T T C T T T
11 chr11_60573916 0 60573916 G G G G G G G G G G G G G G G G A G G G
11 chr11_60576953 0 60576953 C C C C C C C C T T T T C C C C C C C C
11 chr11_60577492 0 60577492 G G G G G T G G G G G G G G G G G G G G
11 chr11_60581976 0 60581976 G G A A A A G G A A A A A A A A A A G G
11 chr11_60591180 0 60591180 C C C C C C C C C C C C C C C C C T C C
11 chr11_60598764 0 60598764 C C C C C C C C A A A A C C C C C C C C
11 chr11_60598906 0 60598906 T T T T T T T T C T C C T T T T T T T T
11 chr11_60599840 0 60599840 C C C C C C C C C C C C C C C C T T C C
11 chr11_60607172 0 60607172 C C T T C T C C C C C C C C C C C C C C
11 chr11_60610338 0 60610338 C C C C C C C C A A A A C C C C C C C C
11 chr11_60611189 0 60611189 G G A A G G G G G G G G G G G G G G G G
11 chr11_60611596 0 60611596 G G G G G G G G A A A A G G G G G G G G
11 chr11_60613551 0 60613551 T T T T T T T T T T T T C T T T T T T T
11 chr11_60613981 0 60613981 T T T T T T T T C C C C T T T T T T T T
11 chr11_60617985 0 60617985 C C C C C C C C T T T T C C C C C C C C
11 chr11_60622718 0 60622718 C C C C C C C C C C C C C C G G C C C C
11 chr11_60625323 0 60625323 C C C C C C C C T T T T C C C C C C C C
11 chr11_60630860 0 60630860 A A A A A A A A A A A A A A G G A A A A
11 chr11_60635824 0 60635824 C C C C C C C C C C C C C C C C A C C C
11 chr11_60638618 0 60638618 C C C C C C C C C C C C C C C C C T C C
11 chr11_60652406 0 60652406 T T T T C T T T T T T T T T T T T T T T
11 chr11_60658120 0 60658120 C C C C C T C C C C C C C C C C C C C C
11 chr11_60661385 0 60661385 A A A A A G A A A A A A A A A A A A A A
11 chr11_60672264 0 60672264 C C T T T T C C C C C C C C C C C C C C
11 chr11_60674253 0 60674253 A A A A G G A A A A A A A A A A A A A A
11 chr11_60676810 0 60676810 T T T T T T T T C C C C T T T T T T T T
11 chr11_60677063 0 60677063 A A A A A A A A G G G G A A A A A A A A
11 chr11_60688688 0 60688688 C C C C C C C T C C C C C C C C C C C C
11 chr11_60693020 0 60693020 T T T T T T T T T T T T G G T T T T T T
11 chr11_60704592 0 60704592 A A A A A A A A A A A A A G A A A A A A
11 chr11_60714222 0 60714222 G G A A G G G G G G G G G G G G G G G G
11 chr11_60729018 0 60729018 C C C C C T C C C C C C C C C C C C C C
11 chr11_60735621 0 60735621 G G G G C G G G G G G G G G G G G G G G
11 chr11_60739428 0 60739428 G G G G G G G G A A A A G G G G G G G G
11 chr11_60746771 0 60746771 A A A A A G A A A A A A A A A A A A A A
11 chr11_60747489 0 60747489 T T T T T T T T T T T T T T C C T T T T
11 chr11_60761409 0 60761409 C C C C C C C C C C C C C T C C C C C C
11 chr11_60762008 0 60762008 T T A A A A A T A A A A A A A A A A T T
11 chr11_60773787 0 60773787 A G G G G G G G G G A G G G G G G G G G
11 chr11_60794372 0 60794372 G G G G G G G G A A A A G G G G G G G G
11 chr11_60821182 0 60821182 A A A A A A A A C C C C A A A A A A A A
11 chr11_60826872 0 60826872 C C C C C C C C C C C C C C A C C C C C
11 chr11_60837176 0 60837176 C C C C C C C C C C C C C C C C T T C C
11 chr11_60837342 0 60837342 T T T T T T T T C C C C T T T T T T T T
11 chr11_60838035 0 60838035 G G G G G G G G G G G G G G G G A A G G
11 chr11_60838448 0 60838448 G G C C C C C G C C C C C C C C C C G G
11 chr11_60849053 0 60849053 G G G G G G G G C C C C G G G G G G G G
11 chr11_60849248 0 60849248 T T T T T T C T T T T T T T T T T T T T
11 chr11_60852767 0 60852767 A A A A A A A A G G G G A A A A A A G G
11 chr11_60857925 0 60857925 G G G G G G G G G G G G G G A G G G G G
11 chr11_60862250 0 60862250 G G G G G G G G A A A A G G G G G G G G
11 chr11_60862775 0 60862775 G G A A G G G G G G G G G G G G G G G G
11 chr11_60863718 0 60863718 T T T T T T T T C C C T T T T T T T T T
11 chr11_60869410 0 60869410 G G G G G G G G G G G G G G G G A A G G
11 chr11_60873316 0 60873316 C C C C C C C C C C C C C C C T C C C C
11 chr11_60881366 0 60881366 G G C C G G G G G G G G G G G G G G G G
11 chr11_60887677 0 60887677 C C C C C C C C C C C C C T C C C C C C
11 chr11_60895902 0 60895902 A A A A A A A C A A A A A A A A A A A A
11 chr11_60904369 0 60904369 T T C C C T T T T T T T C T C C C C T T
11 chr11_60906083 0 60906083 G G G G G G G G G G G G G G A G G G G G
11 chr11_60908904 0 60908904 G G G G G G G G G G G G A G G G G G G G
11 chr11_60908907 0 60908907 G G G G G G G G G G G G A G G G G G G G
11 chr11_60909946 0 60909946 A A A A A T A A A A A A A A A A A A A A
11 chr11_60922755 0 60922755 T T T T T T T T T T T T T T T T G G T T
11 chr11_60937390 0 60937390 T T C C C C T T C C C C C C C C C C C C
11 chr11_60944014 0 60944014 C C C C C C C C C C C C C C C C A A C C
11 chr11_60952663 0 60952663 G G G G G T G G G G G G G G G G G G G G
11 chr11_60954613 0 60954613 G G A A A G G G G G G G G G G G G G G G
11 chr11_60956006 0 60956006 T T T T T T T T T T T T C T T T T T T T
11 chr11_60962550 0 60962550 T T T T T T T T T T T T T T T T C T T T
11 chr11_60974401 0 60974401 G G G G G G G G A A A A G G G G G G G G
11 chr11_60975533 0 60975533 A A A A A A A A G G G G A A A A A A A A
11 chr11_60979118 0 60979118 T T T T T T T T G G G G T T T T T T T T
11 chr11_60980923 0 60980923 C C C C C C C C T T T T C C C C C C C C
11 chr11_60987772 0 60987772 G G G G G G G G T T T T G G G G G G G G
11 chr11_60995698 0 60995698 T T T T T T T T T T T T T T T T C C T T
11 chr11_60996725 0 60996725 T T T T T T T T G G G G T T T T T T T T
11 chr11_60996910 0 60996910 A A A A A G A A A A A A A A A A A A A A
11 chr11_60996971 0 60996971 C C C C C C C C G G G G C C C C C C C C
11 chr11_61000435 0 61000435 C C C C C C C C C C C C C T C C C C C C
11 chr11_61006634 0 61006634 C C C C C C C C C C C C C C C C G G C C
11 chr11_61016778 0 61016778 G G G G G G G G A A A A G G G G G G G G
11 chr11_61026786 0 61026786 G G G G G G G G G G G G G G G G A A G G
11 chr11_61028117 0 61028117 A A A A A A A A A A A G A A A A A A A A
11 chr11_61033277 0 61033277 C C C C C C C C G G G G C C C C C C C C
11 chr11_61045624 0 61045624 G G A A A A G G G G G G G G G G G G G G
11 chr11_61049009 0 61049009 G G G G G G G G A A A G G G G G G G G G
11 chr11_61056434 0 61056434 C C C C C C C C C C C C G G G G C C C C
11 chr11_61057128 0 61057128 G G G G G G G G A A A A G G G G G G G G
11 chr11_61062864 0 61062864 G G G G G G G G G G G G A G G G G G G G
11 chr11_61064715 0 61064715 C C C C C C C T C C C T C C C C C C C C
11 chr11_61067261 0 61067261 C C T T C T C C C C C C C C C C C C C C
11 chr11_61070500 0 61070500 T T C C C T T T T T T T T T T T T T T T
11 chr11_61073028 0 61073028 C C C C C C C G C C C C C C C C C C C C
11 chr11_61074426 0 61074426 C C C C C C C T C C C C C C C C C C C C
11 chr11_61080970 0 61080970 A A G G A A A A A A A A A A A A A A A A
11 chr11_61094895 0 61094895 C C C C C C C C C C C T C C C C C C C C
11 chr11_61099559 0 61099559 C C C C C C C C C C A C C C C C C C C C
11 chr11_61102350 0 61102350 T T T T T T T T G T T T T T T T T T T T
11 chr11_61110650 0 61110650 T T T T T T T T C C C C T T T T T T T T
11 chr11_61112089 0 61112089 C C C C C T C C C C C C C C C C C C C C
11 chr11_61124768 0 61124768 G G G G G G G G G G G G G G G G C C G G
11 chr11_61130544 0 61130544 A A A A A A A A A A A A A A A A C C A A
11 chr11_61130880 0 61130880 C C C C C C C C C T C C C C C C C C C C
11 chr11_61134725 0 61134725 C C T T T T C C C C C C C C C C C C C C
11 chr11_61140816 0 61140816 T T T T T T T T G G G G T T T T T T T T
11 chr11_61163478 0 61163478 C C C C C C A C C C C C C C C C C C C C
11 chr11_61168189 0 61168189 C C C C C C C C C C C C C C C T C C C C
11 chr11_61190669 0 61190669 T T C C C C T T T T T T C C C C C C T T
11 chr11_61195532 0 61195532 C C T T C C C C C C C C C C C C C C C C
11 chr11_61209920 0 61209920 C C C C C C C C C C C T C C C C C C C C
11 chr11_61211684 0 61211684 C C C C C C C C A A A A C C C C C C C C
11 chr11_61217505 0 61217505 C C C C C C C C C C C C A C C C C C C C
11 chr11_61222431 0 61222431 C C C C C C C C T T T T C C C C C C C C
11 chr11_61222872 0 61222872 C C C C C T C C C C C C C C C C C C C C
11 chr11_61224010 0 61224010 C C C C C C C C C C C C C C T T C C C C
11 chr11_61233090 0 61233090 A A A A A T A A A A A A A A A A A A A A
11 chr11_61238154 0 61238154 T T T T T T T T C C C C T T T T T T T T
11 chr11_61239723 0 61239723 C C C C C C C C C C C C T T T T C C C C
11 chr11_61243489 0 61243489 G G G G G G G G G G G G G T G G G G G G
11 chr11_61244768 0 61244768 G G G G G G G G G G G G A G G G G G G G
11 chr11_61248187 0 61248187 C C A A A A C C C C C C C C C C C C C C
11 chr11_61248758 0 61248758 C C C C C C C C C C C C T T T T C C C C
11 chr11_61251085 0 61251085 T T T T T T T T T T T T C C C C T T T T
11 chr11_61253562 0 61253562 T T T T T T T T C C C C T T T T T T T T
11 chr11_61254742 0 61254742 G G G G G G G G G G G G A A A A A A G G
11 chr11_61255316 0 61255316 A A A A A A A A A A A A A T A A A A A A
11 chr11_61256562 0 61256562 T T T T T T T T G G G G T T T T T T T T
11 chr11_61277498 0 61277498 T T T T T T T T G G G G T T T T T T T T
11 chr11_61279565 0 61279565 A A A A A A A A G G G G A A A A A A A A
11 chr11_61291025 0 61291025 G G G G G G G G G G G G G G G G G T G G
12 chr12_2944 0 2944 A A G G G G A A G G G G G G G G G G A A
12 chr12_9082 0 9082 T T T T T T T T T T T T T T T T G G T T
12 chr12_13013 0 13013 G G G G G G G G A G A G G G G G A G G G
12 chr12_13456 0 13456 C C C C C C C C C C C C C C C C C G C C
12 chr12_20928 0 20928 C C C C C C C C C C C C C T C C C C C C
12 chr12_25800 0 25800 G G G G G G G G A A A A G G G G G G G G
12 chr12_32035 0 32035 C C C C C C T T C C C C C C C C C C C C
12 chr12_33178 0 33178 A A A A A A A A T T T T A A A A A A A A
12 chr12_38160 0 38160 T T C C C C T T T T T T T T T T T T T T
12 chr12_60881 0 60881 A A A A A A A A G G G G A A A A A A A A
12 chr12_64374 0 64374 A A A A G G A A A A A A A A A A A A A A
12 chr12_66431 0 66431 C C C C C C G G C C C C C C C C C C C C
12 chr12_80931 0 80931 C C C C C C C C C C C C C C C C T T C C
12 chr12_89677 0 89677 C C C C C C C C C T C T C C C C C C C C
12 chr12_99131 0 99131 G G C C C G G G G G G G G G G G G G G G
12 chr12_105523 0 105523 T T T T T T T T C C C T T T T T T T T T
12 chr12_119436 0 119436 C C C C C C C C C C C C C C G G C C C C
12 chr12_120843 0 120843 T T T T T T T T T T C T T T T T T T T T
12 chr12_125998 0 125998 A A A A A A A A T T A T A A A A A A A A
12 chr12_135110 0 135110 G G G G G G A A G G G G G G G G G G G G
12 chr12_135957 0 135957 G G G G G G G G T T T T G G G G G G G G
12 chr12_138129 0 138129 A A A A A A A A A A A G A A A A A A A A
12 chr12_141417 0 141417 C C C C C C T T C C C T C C C C C C C C
12 chr12_146145 0 146145 G G G G G G G G G G G G A A A A A A G G
12 chr12_147218 0 147218 G G G G C G G G C C C C C C C C C C G G
12 chr12_149098 0 149098 G G G G G G G G A A A A G G G G G G G G
12 chr12_150289 0 150289 G G A A G G G G G G G G G G G G G G G G
12 chr12_152015 0 152015 A A G G G G A A A A A A A A A A A A A A
12 chr12_154760 0 154760 G G A A A A G G A A A A A A A A A A G G
12 chr12_158360 0 158360 G G G G G G G G G G G G A A A G A A G G
12 chr12_158544 0 158544 A A A A A A A A G G G G A A A A A A A A
12 chr12_161537 0 161537 T T T T T T T T C C C C T T T T T T T T
12 chr12_163571 0 163571 G G T T T T T T T T T T T T T T T T G G
12 chr12_165436 0 165436 A A G G A A A A A A A A A A A A A A A A
12 chr12_167279 0 167279 G G G G G G G G C C C C G G G G G G G G
12 chr12_177147 0 177147 A A A G A A A A A A A A A A A A A A A A
12 chr12_177604 0 177604 A A A A G G A A A A A A A A A A A A A A
12 chr12_185361 0 185361 A A A A A A A A A A A A A A A A T T A A
12 chr12_188950 0 188950 G G G G A G G G G G G G G G G G G G G G
12 chr12_194776 0 194776 G G A A G G G G G G G G G G G G G G G G
12 chr12_195345 0 195345 G G G G G G G G G G G G G G G G A A G G
12 chr12_198026 0 198026 G G G G G G G G G G G G G G C C G G G G
12 chr12_199848 0 199848 T T T T T T T T T T G T T T T T T T T T
12 chr12_204791 0 204791 G G G G G G G G A A A A G G G G G G G G
12 chr12_208364 0 208364 T T T T T T T T T T T T T T T T C C T T
12 chr12_224501 0 224501 T T T T T T T T T T T T C T T T T T T T
12 chr12_229065 0 229065 T T G T T T T T T T T T T T T T T T T T
12 chr12_231503 0 231503 C C C C C C C C C C C C C C C T C C C C
12 chr12_231748 0 231748 C C C C C C C C C C A C C C C C C C C C
12 chr12_239915 0 239915 A A A A A A A A A A A G A A A A A A A A
12 chr12_241350 0 241350 C C C C C C C C T T T T C C C C C C C C
12 chr12_244460 0 244460 G G A A A A G G G G G G G G G G G G G G
12 chr12_245692 0 245692 G G G G G G G G G G G G A G G G G G G G
12 chr12_260162 0 260162 G G G G G G G G A A A A G G G G G G G G
12 chr12_262052 0 262052 C C C C C C C C C C C C G G G G G G C C
12 chr12_272648 0 272648 G G A A A A G G G G G G G G G G G G G G
12 chr12_278330 0 278330 T T C T T T T T T T T T T T T T T T T T
12 chr12_279343 0 279343 A A G G G G G G G G G G G G G G G G A A
12 chr12_283180 0 283180 C C C C A C C C C C C C C C C C C C C C
12 chr12_283901 0 283901 A C A C C C C C C C C C A A A A A A C C
12 chr12_291253 0 291253 G G G G G G G G A A A A G G G G G G A A
12 chr12_294047 0 294047 C C C C C C C C T T T T C C C C C C T T
12 chr12_298389 0 298389 A A A A A A A A G G G G A A A A A A A A
12 chr12_305551 0 305551 A A G G G G A A G G G G G G G G G G A A
12 chr12_308575 0 308575 G G G G G G A A G G G G G G G G G G G G
12 chr12_310254 0 310254 G G G G G G G G C C C C G G G G G G G G
12 chr12_311472 0 311472 G G G G G G G G G G G G C C C C C C G G
12 chr12_313700 0 313700 C C C C C T C C C C C C C C C C C C C C
12 chr12_320405 0 320405 A A A A A A A A A G A A A A A A A A A A
12 chr12_325489 0 325489 C C C C C C A A C C C C C C C C C C C C
12 chr12_328053 0 328053 G G G G G G G G G G G G G G G G A G G G
12 chr12_330637 0 330637 A A A A A A C C A A A A A A A A A A A A
12 chr12_334962 0 334962 T T T T T T T T T T T T T T T T C C T T
12 chr12_341399 0 341399 T T T T T T T T T T T T T T T T C C T T
12 chr12_347564 0 347564 G G G G G G G G G G A G G G G G G G G G
12 chr12_355122 0 355122 T T T T T T T T C C C C T T T T T T T T
12 chr12_355706 0 355706 A A A A A A A A G G G G A A A A A A A A
12 chr12_359338 0 359338 T T T T T T T T A A A A T T T T T T T T
12 chr12_359746 0 359746 T T T T T T T T T T T T T T C T T T T T
12 chr12_365072 0 365072 C C C C C C C C T T T T C C C C C C C C
12 chr12_367032 0 367032 C C C C C C C C C C C C C C C C C T C C
12 chr12_371047 0 371047 G G G G G G G G G G G G G G G G A G A A
12 chr12_372853 0 372853 G G G G G G G G G G G G A G G G G G G G
12 chr12_378361 0 378361 C C C C C C C C T T T T C C C C C C C C
12 chr12_378653 0 378653 G G G G G G G G G G G G G G A A G G G G
12 chr12_381369 0 381369 A G G G G G G G G G G G G G G G G G A A
12 chr12_394933 0 394933 A A G G G G A A G G G G G G G G G G A A
12 chr12_398558 0 398558 G G G G G G G G G G G G G G G G A A G G
12 chr12_399962 0 399962 A A A A A A A A A A A A A A A A G G A A
12 chr12_402474 0 402474 C C C C C C C C T T T T C C C C C C C C
12 chr12_407543 0 407543 T T T T T T T T T T T T T T T T C C T T
12 chr12_425266 0 425266 A A A A A A A A G G G G A A A A A A A A
12 chr12_428733 0 428733 G G G G G G G G G G G G G G G G A G G G
12 chr12_441118 0 441118 G G G G A G G G G G G G G G G G G G G G
12 chr12_441961 0 441961 G G G G G G G G A G G G G G G G G G G G
12 chr12_452502 0 452502 G G G G G G G G A A A A G G G G G G G G
12 chr12_453819 0 453819 G G G G G G G G G G G G G G A A G G G G
12 chr12_458600 0 458600 C C C C C C C C T T T T C C C C C C T T
12 chr12_464097 0 464097 G G G G G G G G G G G G G G G G C G G G
12 chr12_471536 0 471536 G G G G G G G G A A A A G G G G G G G G
12 chr12_474497 0 474497 T T T T T T T T C C C C T T T T T T T T
12 chr12_476454 0 476454 G G G G G G G G T T T T G G G G G G G G
12 chr12_479221 0 479221 G G G G G G G G G G G G A G G G G G G G
12 chr12_483488 0 483488 A A G G G G A A G G G G G G G G G G A A
12 chr12_489119 0 489119 G G G G G G G G G G G G G G A G G G G G
12 chr12_490031 0 490031 A A A A C C A A A A A A A A A A A A A A
12 chr12_498549 0 498549 T T T T T T T T T T T T C C C C C C T T
12 chr12_499341 0 499341 A A A A A A A A A A A A A A A A T T A A
12 chr12_501400 0 501400 A A A A A A A A G G G G A A A A A A A A
12 chr12_503007 0 503007 A A A A A A A A G G G G A A A A A A A A
12 chr12_503474 0 503474 G G G G G G G G G G G G A G G G G G G G
12 chr12_515103 0 515103 T T T T T T T T T T T T G G G G G G T T
12 chr12_518000 0 518000 T T T T T T T T G G G G T T T T T T T T
12 chr12_540812 0 540812 T T T T T T T T T T G T T T T T T T T T
12 chr12_550670 0 550670 A A A A A A A A G G G G G G G G G G A A
12 chr12_552325 0 552325 C C C C C T C C C C C C C C C C C C C C
12 chr12_555652 0 555652 T T T T T T T T T T T T T T T T G G T T
12 chr12_564034 0 564034 T T C C C C T T C C C C C C C C C C T T
12 chr12_564961 0 564961 C C C C C C C C T T T T C C C C C C C C
12 chr12_568326 0 568326 C C T T C T C C C C C C C C C C C C C C
12 chr12_575812 0 575812 G G G G G G G G G G G G G G A G G G G G
12 chr12_587212 0 587212 G G G G G G G G G G G G G G G G T T G G
12 chr12_599093 0 599093 G G G G G G G G T T T T G G G G G G G G
12 chr12_599240 0 599240 A A G G G G A A G G G G G G G G G G A A
12 chr12_601033 0 601033 A A A A A A A A G G G G A A A A A A A A
12 chr12_604360 0 604360 A A A A A A A A A G G G A A A A A A A A
12 chr12_605173 0 605173 C C C C C C C C C C A C C C C C C C C C
12 chr12_608778 0 608778 G G G G G G G G G G G G A G G G G G G G
12 chr12_611660 0 611660 C C C C C C C C C C C C C C C C T T C C
12 chr12_621422 0 621422 G G G G G G G G A A A A G G G G G G G G
12 chr12_626204 0 626204 G G G G G G G G A G G G G G G G G G G G
12 chr12_626656 0 626656 G G G G G G G G C G C G G G G G G G G G
12 chr12_634624 0 634624 C C C C C C C C C C C C C C C C A A C C
12 chr12_645519 0 645519 G G G G G G G G A A A A G G G G G G G G
12 chr12_657886 0 657886 A A A A A A A A G G G G A A A A A A A A
12 chr12_660614 0 660614 A A A A A A A A G G A G A A A A A A A A
12 chr12_662460 0 662460 C C C C C C C C C C C C C C C C A C C C
12 chr12_666099 0 666099 A A A A A A A A A A A T A A A A A A A A
12 chr12_669879 0 669879 T T A T T T T T T T T T T T T T T T T T
12 chr12_669958 0 669958 A A A A A A A A A A A A A T A A A A A A
12 chr12_673142 0 673142 T T T T T T T T G G G G T T T T T T T T
12 chr12_673758 0 673758 C C C C C C C C G G G G C C C C C C C C
12 chr12_678493 0 678493 A A A A A A A A G G G G A A A A A A A A
12 chr12_678952 0 678952 A A A A A A A A A T A T A A A A A A A A
12 chr12_683004 0 683004 A A A A A A A A G G A G A A A A A A A A
12 chr12_687522 0 687522 C C C C C C C C C C C C C T C C C C C C
12 chr12_694465 0 694465 G G G G G G G G G G G G A A G G G G G G
12 chr12_695163 0 695163 C C C C C C C C C C C C C T C C C C C C
12 chr12_695305 0 695305 G G G G A G G G G G G G G G G G G G G G
12 chr12_705129 0 705129 G G G G G G G G G G G G C G G G G G G G
12 chr12_709526 0 709526 G G G G G G G G G G A G G G G G G G G G
12 chr12_723207 0 723207 C C C C C C C C C C C C C C T T C C C C
12 chr12_735691 0 735691 T T A A T T T T T T T T T T T T T T T T
12 chr12_735851 0 735851 T T T T T T T T T T T T C C T T T T T T
12 chr12_736669 0 736669 C C C C C T C C C C C C C C C C C C C C
12 chr12_744194 0 744194 T T A A T T T T T T T T T T T T T T T T
12 chr12_753386 0 753386 T T T T T T T T A T T T T T T T T T T T
12 chr12_758173 0 758173 C C C C C C C C G G C C C C C C C C C C
12 chr12_773595 0 773595 G G G G G G G G T T T T G G G G G G G G
12 chr12_780015 0 780015 C C C C C G C C C C C C C C C C C C C C
12 chr12_785178 0 785178 T T A A A T T T T T T T T T T T T T T T
12 chr12_786559 0 786559 C C C C C T C C C C C C T T T T T T C C
12 chr12_787160 0 787160 C C T T C C C C C C C C C C C C C C C C
12 chr12_794860 0 794860 C T T T T T T T T T T T T T T T T T T T
12 chr12_796264 0 796264 C C C C C C C C C C C C C C T T C C C C
12 chr12_799690 0 799690 G G A G G G G G G G G G G G G G G G G G
12 chr12_800774 0 800774 A A A G G G A A A A A A A A A A A A A A
12 chr12_807693 0 807693 G G T T G T G G G G G G G G G G G G G G
12 chr12_812661 0 812661 G G G G G G G G C C C C G G G G G G G G
12 chr12_813478 0 813478 A A G G G G A A G G G G G G G G G G A A
12 chr12_814988 0 814988 T T T T T T C T T T T T T T T T T T T T
12 chr12_831769 0 831769 G G T T G T G G G G G G G G G G G G G G
12 chr12_832209 0 832209 G G A A A A A A A A A A A A A A A A A A
12 chr12_834011 0 834011 T T T T T T T T G G G G T T T T T T T T
12 chr12_834052 0 834052 T T T T T T T T T T T T C C T T T T T T
12 chr12_847077 0 847077 T T C C C C T T C C C C C C C C C C T T
12 chr12_849024 0 849024 G G G G G G G G G G A G G G G G G G G G
12 chr12_862341 0 862341 C C T T T T C C T T T T T T T T T T C C
12 chr12_863357 0 863357 G G C C C G G G G G G G G G G G G G G G
12 chr12_864110 0 864110 C C C C C T C C C C C C C C C C C C C C
12 chr12_865204 0 865204 C C T T T T C C T T T T T T T T T T C C
12 chr12_866307 0 866307 A A A A A G A A A A A A A A A A A A A A
12 chr12_868711 0 868711 T T G T T T T T T T T T T T T T T T T T
12 chr12_880075 0 880075 C C C C C C C C C C C C C C C C T T C C
12 chr12_880672 0 880672 T T T T T T T T C C C C T T T T T T T T
12 chr12_888517 0 888517 T T T T T T T T T T T T T T C C T T T T
12 chr12_893443 0 893443 G G G G G G G G G G G G G G A A G G G G
12 chr12_898168 0 898168 A G G G G G G G G G G G G G G G G G G G
12 chr12_901689 0 901689 G G T T T T G G T T T T T T T T T T G G
12 chr12_907086 0 907086 C C C C C C C C G G G G C C C C C C C C
12 chr12_916605 0 916605 G G G G G G G G G G G G A G G G G G G G
12 chr12_919013 0 919013 T T C C T T T T T T T T T T T T T T T T
12 chr12_919168 0 919168 G G G G G G G G G G G G G G G G A A G G
12 chr12_928987 0 928987 C C C C C C C C C C C C C G C C C C C C
12 chr12_931612 0 931612 C C C C C C C C C C C C C T C C C C C C
12 chr12_932622 0 932622 C T C C C C C C C C C C C C C C C C C C
12 chr12_939495 0 939495 G G G G G G G G G G G G C C C C C C G G
12 chr12_940327 0 940327 C C C C C C C C C C C C C C C C G G C C
12 chr12_945245 0 945245 C C C C C C G G C C C C C C C C C C C C
12 chr12_945998 0 945998 G G G G C C G G G G G G G G G G G G G G
12 chr12_950026 0 950026 G G G G G G G G A A A A A A A A A A G G
12 chr12_955078 0 955078 G G G G G G G G G G G G A G G G G G G G
12 chr12_963005 0 963005 G G G G G G G G T T T T G G G G G G G G
12 chr12_964949 0 964949 A A A A A A C C A A A A A A A A A A A A
12 chr12_968259 0 968259 G G G G G G G G A A A A G G G G G G G G
12 chr12_976331 0 976331 T T C C T T T T T T T T T T T T T T T T
12 chr12_976568 0 976568 C C C C C C C C T T T T C C C C C C C C
12 chr12_977252 0 977252 A A A A A A A A G G G G A A A A A A A A
12 chr12_980886 0 980886 A A A A A G A A A A A A A A A A A A A A
12 chr12_983648 0 983648 G G G G G G G G G G G G G G G G A A G G
12 chr12_987868 0 987868 T T G G G T T T T T T T T T T T T T T T
12 chr12_999970 0 999970 C C C C C C C C T T T T C C C C C C C C
12 chr12_1000627 0 1000627 G G G G G G C G G G G G G G G G G G G G
12 chr12_1004765 0 1004765 C C C C C C C C G G G G C C C C C C C C
12 chr12_1008716 0 1008716 G G G G G G G G G G C G G G G G G G G G
12 chr12_1016170 0 1016170 C C C C C C T T C C C C C C C C C C C C
12 chr12_1025249 0 1025249 C C C C C C C C C T C T C C C C C C C C
12 chr12_1042304 0 1042304 C C C T C T C C C C C C C C C C C C C C
12 chr12_1052719 0 1052719 T T T T C T T T T T T T T T T T T T T T
12 chr12_1055112 0 1055112 A A A A A A A A G G G G A A A A A A A A
12 chr12_1066962 0 1066962 C C C C C C C C C T C C C C C C C C C C
12 chr12_1067949 0 1067949 C C C C C C C C C C C C C C C C A A C C
12 chr12_1072231 0 1072231 C C C T C C C C C C C C C C C C C C C C
12 chr12_1081475 0 1081475 C C C C C C C T C C C C C C C C C C C C
12 chr12_1082100 0 1082100 A A A A A A A A A A A G A A A A A A A A
12 chr12_1082666 0 1082666 C C C C C C C C C T C C C C C C C C C C
12 chr12_1084793 0 1084793 G G G G G G G G G G G G C G G G G G G G
12 chr12_1084885 0 1084885 G G G G G G G G G G C G G G G G G G G G
12 chr12_1087707 0 1087707 C C C C C C C C C C C C C C T T C C C C
12 chr12_1089497 0 1089497 C C C C C C C C C C C C C C T T T T C C
12 chr12_1094606 0 1094606 A A A A A A A A G G G G A A A A A A A A
12 chr12_1097006 0 1097006 T T C C C C T T T T T T C C C C C C T T
12 chr12_1099493 0 1099493 C C C C C C C C C T C C C T C C C C C C
12 chr12_1100295 0 1100295 G G G G G G G G G G G G A G G G G G G G
12 chr12_1102652 0 1102652 G G G G G G G G G G G G G G C C G G G G
12 chr12_1105373 0 1105373 C C C C C C C C A A A A C C C C C C C C
12 chr12_1107421 0 1107421 A A A A A A A A C C C C A A A A A A A A
12 chr12_1115552 0 1115552 T T T T T T T T T T T T T T C C T T T T
12 chr12_1116538 0 1116538 A A A A A A A A G G G G A A A A A A A A
12 chr12_1120619 0 1120619 G G G G G G G G A A A A G G G G A G G G
12 chr12_1121320 0 1121320 T T T T T T T T T T T T T T C C T T T T
12 chr12_1126765 0 1126765 G G G G G G A G G G G G G G G G G G G G
12 chr12_1128692 0 1128692 G G G G G G G G G G G G G G G G A G G G
12 chr12_1128767 0 1128767 C C C C C C A C C C C C C C C C C C C C
12 chr12_1141179 0 1141179 G G G G G G G G G G G G G G G G C C G G
12 chr12_1144493 0 1144493 C C G G C C C C C C C C C C C C C C C C
12 chr12_1144862 0 1144862 G G G G G G G G G G G G G G G G T T G G
12 chr12_1147916 0 1147916 A A C C A A A A A A A A A A A A A A A A
12 chr12_1153600 0 1153600 C C C C C C C C C C C T C C C C C C C C
12 chr12_1154943 0 1154943 G G G G G G G G G G G G G G G G G T G G
12 chr12_1163179 0 1163179 T T T T T T T T C T T T T T T T T T T T
12 chr12_1170458 0 1170458 T T T T T T T T T T T T C T T T T T T T
12 chr12_1174175 0 1174175 C C C C C C C C C C C C C C C C C T C C
12 chr12_1174488 0 1174488 G G G G G G G G A A A A G G G G G G G G
12 chr12_1182035 0 1182035 C C C C C C C C T T T T C C C C C C C C
12 chr12_1185860 0 1185860 A A A G A G A A A A A A A A A A A A A A
12 chr12_1190144 0 1190144 A G A A A A A A A A A A A A A A A A A A
12 chr12_1191331 0 1191331 G G A A G G G G G G G G G G G G G G G G
12 chr12_1193256 0 1193256 C C T T T T C C T T T T T T T T T T C C
12 chr12_1193355 0 1193355 C C C T C C C C C C C C C C C C C C C C
12 chr12_1199204 0 1199204 C C C C C C C C T T C T C C C C C C C C
12 chr12_1213883 0 1213883 A A A A A A A A A A A A A A A A G G A A
12 chr12_1216771 0 1216771 G G G G G G G G G G A G G G G G G G G G
12 chr12_1228043 0 1228043 A A A A A A A A A C A C A A A A A A A A
12 chr12_1237692 0 1237692 G G T T G G G G G G G G G G G G G G G G
12 chr12_1242313 0 1242313 A A A A A A A A A A A A A G A A A A A A
12 chr12_1247685 0 1247685 G G G G G G G G A A A A G G G G G G G G
12 chr12_1247887 0 1247887 A G G G G G A A G G G G G G G G G G A A
12 chr12_1260243 0 1260243 G G G G G G G G C C C C G G G G G G G G
12 chr12_1261485 0 1261485 T T T T T T T T T T T T T T G G T T T T
12 chr12_1262215 0 1262215 T T T T T T T T C C C C T T T T T T T T
12 chr12_1267722 0 1267722 C C C C C T C C C C C C C C C C C C C C
12 chr12_1276588 0 1276588 T T T T T T T T C C C C T T T T T T T T
12 chr12_1284307 0 1284307 C C C C C T C C C C C C C C C C C C C C
12 chr12_1289676 0 1289676 G G G G G G G G A G A G G G G G G G G G
12 chr12_1293291 0 1293291 G G G G A G G G G G G G G G G G G G G G
12 chr12_1312950 0 1312950 A A A A A A A A G G G G A A A A A A A A
12 chr12_1320552 0 1320552 A A A A A A A A A A A A A A A A A T A A
12 chr12_1325925 0 1325925 G G G G G G G G A G G G G G G G G G G G
12 chr12_1335806 0 1335806 C C C C C C C C C C C C C T C C C C C C
12 chr12_1338740 0 1338740 T T T T T T T T G G G G T T T T T T T T
12 chr12_1341550 0 1341550 T T T T T T T T C C C C T T T T T T T T
12 chr12_1342131 0 1342131 T T T T T T T T T T C T T T T T T T T T
12 chr12_1342520 0 1342520 G G G G G G G G G G G G G G G G A A G G
12 chr12_1351676 0 1351676 A A A A G G A A A A A A A A A A A A A A
12 chr12_1353935 0 1353935 C C C C C T C C C C C C C C C C C C C C
12 chr12_1360001 0 1360001 A A A A A A A A A A A G A A A A A A A A
12 chr12_1360318 0 1360318 C C C C C C C C C C C T C C C C C C C C
12 chr12_1364838 0 1364838 C C C C C C C C C G C G C C C C C C C C
12 chr12_1366202 0 1366202 A A T T A A A A A A A A T T T T T T A A
12 chr12_1384122 0 1384122 A A A A A A A A A A A A A C A A A A A A
12 chr12_1384170 0 1384170 C C C C C C C C T T T T C C C C C C C C
12 chr12_1384396 0 1384396 C C T T T T C C C C C C T T T T T T C C
12 chr12_1385843 0 1385843 G G G G G G G G A A A A G G G G G G G G
12 chr12_1394285 0 1394285 C C C C C C C C C C C C C T C C C C C C
12 chr12_1401130 0 1401130 A A C C C C C C C C C C C C C C C C C C
12 chr12_1404210 0 1404210 A A G G G G A A G G G G G G G G G G A A
12 chr12_1405788 0 1405788 C C C C C C C C T T T T C C C C C C C C
12 chr12_1409705 0 1409705 G G G G G G G G A A A A G G G G G G G G
12 chr12_1410161 0 1410161 C C C C C C C C C C C T C C C C C C C C
12 chr12_1413375 0 1413375 T T T T T T T T C C C C T T T T T T T T
12 chr12_1419737 0 1419737 A A G G A A A A A A A A A A A A A A A A
12 chr12_1424005 0 1424005 C C T T C C C C C C C C T T T T T T C C
12 chr12_1426771 0 1426771 C C C C C T C C C C C C C C C C C C C C
12 chr12_1427324 0 1427324 C C C C C C C C C C C C C C C T C C C C
12 chr12_1428210 0 1428210 C C C C C C C C C C C C A A A A A A C C
12 chr12_1428465 0 1428465 G G G G G G G G A A A A G G G G G G G G
12 chr12_1429351 0 1429351 G G A G G G G G G G G G G G G G G G G G
12 chr12_1432788 0 1432788 A A A A A A A A C C C C A A A A A A A A
12 chr12_1433955 0 1433955 G G G G A G G G G G G G G G G G G G G G
12 chr12_1434679 0 1434679 A A A A A A A A G G G G A A A A A A A A
12 chr12_1435347 0 1435347 A A A A A A A A A A A A A T A A A A A A
12 chr12_1443180 0 1443180 C C C C C C C C C C C C C C C T C C C C
12 chr12_1444436 0 1444436 G G G G G G G G A A A A G G G G G G G G
12 chr12_1446984 0 1446984 G G A G G G G G G G G G G G G G G G G G
12 chr12_1451730 0 1451730 T T T T T T T T T T C C T T T T T T T T
12 chr12_1454889 0 1454889 T T C C C C T T C C C C C C C C C C T T
12 chr12_1459445 0 1459445 T T T T T T T T T T C C T T T T T T T T
12 chr12_1463906 0 1463906 C C C C C T C C C C C C C C C C C C C C
12 chr12_1464904 0 1464904 G G G G G G G G G G G G G G A A G G G G
12 chr12_1480376 0 1480376 A A A A A G A A A A A A A A A A A A A A
12 chr12_1482618 0 1482618 T T T T G T T T T T T T T T T T T T T T
12 chr12_1483137 0 1483137 C C C C C C C C C C C C C T C C C C C C
12 chr12_1493386 0 1493386 G G G G G G A G G G G G G G G G G G A A
12 chr12_1498173 0 1498173 G G G G G G G G T T T T G G G G G G G G
12 chr12_1500076 0 1500076 A A A A A A A A A A A A A A G G A A A A
12 chr12_1518373 0 1518373 G G G G G G G G G G G G A G G G G G G G
12 chr12_1520456 0 1520456 G G G G G G G G G G G G C G G G G G G G
12 chr12_1532794 0 1532794 G G G G G G G G G G G G A G G G G G G G
12 chr12_1534005 0 1534005 A A A G A A A A A A A A A A A A A A A A
12 chr12_1535253 0 1535253 A A A A A A A A A A A A A A G G A A A A
12 chr12_1541853 0 1541853 C C T T C C C C C C C C C C C C C C C C
12 chr12_1542155 0 1542155 C C C C C C C C C C C C C C C C T T C C
12 chr12_1544469 0 1544469 G G G G G G G G G G A G G G G G G G G G
12 chr12_1555102 0 1555102 C C C C C C C C C T C T C C C C T T C C
12 chr12_1557136 0 1557136 C C T T C C C C C C C C C C C C C C C C
12 chr12_1559297 0 1559297 A A A A A A A A G G G G A A A A A A A A
12 chr12_1559864 0 1559864 T T T T C C T T T T T T T T T T T T T T
12 chr12_1562087 0 1562087 G G G G G G G G G G G G G G A A G G G G
12 chr12_1564644 0 1564644 G G A A A A G G A A A A A A A A A A G G
12 chr12_1565155 0 1565155 G G G G G G G G G T T T G G G G G G G G
12 chr12_1566132 0 1566132 G G G G G G G G A G A G G G G G G G G G
12 chr12_1567862 0 1567862 G G G G G G G G T T T T G G G G G G G G
12 chr12_1572167 0 1572167 G G G G A A G G G G G G G G G G G G G G
12 chr12_1574065 0 1574065 C C C C C C C C C C C C C C C C T T C C
12 chr12_1580390 0 1580390 A A A A A A A A A A A A A A A A A T A A
12 chr12_1580600 0 1580600 T T T T T T T T T T T T A A T T T T T T
12 chr12_1584419 0 1584419 G G G G G G G G G G G G A A G G G G G G
12 chr12_1590601 0 1590601 A A A A A A A A G G G G A A A A A A A A
12 chr12_1599869 0 1599869 G G G G G G G G A A A A G G G G G G G G
12 chr12_1602374 0 1602374 C T C C C C C C C C C C C C C C C C C C
12 chr12_1602645 0 1602645 A A A A A A C C A A A A A A A A A A A A
12 chr12_1603764 0 1603764 A A G G A A A A A A A A A A A A A A A A
12 chr12_1618180 0 1618180 G G G G G G G G G G G G G G G G A A G G
12 chr12_1630285 0 1630285 G G G G G G G G G G G G A G G G G G G G
12 chr12_1635773 0 1635773 T T T T T T T T C T T T T T T T T T T T
12 chr12_1648306 0 1648306 T T T T T T T T C C C C T T T T T T T T
12 chr12_1653148 0 1653148 C C T T C C C C C C C C C C C C C C C C
12 chr12_1655126 0 1655126 G G A A A A G G A A A A A A A A A A G G
12 chr12_1665263 0 1665263 G G G G G G G G G T G G G G G G G G G G
12 chr12_1665337 0 1665337 T T T T T T T T C C C C T T T T T T T T
12 chr12_1679368 0 1679368 A A A A A A A A A A A A T T A A A A A A
12 chr12_1681813 0 1681813 G G G G G G G G G G G G A A G G G G G G
12 chr12_1686752 0 1686752 C C C C C C C C C G C C C C C C C C C C
12 chr12_1692672 0 1692672 A A A A A A A A T T T T A A A A A A A A
12 chr12_1694142 0 1694142 G G G G G G G G A A A A G G G G G G G G
12 chr12_1697379 0 1697379 T T T T T T T T T T T T T T T T C C T T
12 chr12_1700561 0 1700561 C C C C T T C C C C C C C C C C C C C C
12 chr12_1706769 0 1706769 G G G G G G G G G G G G A G G G G G G G
12 chr12_1706873 0 1706873 T T A A A A T T T T T T T T T T T T T T
12 chr12_1714062 0 1714062 G G G G G G A A G G G G G G G G G G G G
12 chr12_1714417 0 1714417 A A A A A A A A A A A A G G G G G G A A
12 chr12_1714702 0 1714702 G G A A A A G G G G G G G G G G G G G G
12 chr12_1715390 0 1715390 C C C C C C C C C C C C C C C C C T C C
12 chr12_1721619 0 1721619 A A A A G G A A A A A A A A A A A A A A
12 chr12_1726561 0 1726561 C C C C C C C C G G G G C C C C C C C C
12 chr12_1731577 0 1731577 A A A A A A A A A G G G A A A A A A A A
12 chr12_1736231 0 1736231 G G G G G G G G G G G G A A A A G G G G
12 chr12_1738713 0 1738713 T T T T T T T T C C C C T T T T T T T T
12 chr12_1741243 0 1741243 A A G G G G A A G G G G G G G G G G A A
12 chr12_1753233 0 1753233 G G G G G G G G G G G G A G G G G G G G
12 chr12_1757258 0 1757258 C C C C T T C C C C C C C C C T C C C C
12 chr12_1757610 0 1757610 C C C T C C C C C C C C C C C C C C C C
12 chr12_1759370 0 1759370 C C G G C C C C C C C C G G G G G G C C
12 chr12_1766576 0 1766576 A A A G A G A A A A A A A A A A A A A A
12 chr12_1767045 0 1767045 T T T T T T T T T T T T C T T T T T T T
12 chr12_1773869 0 1773869 T T T T T T T T C C C C T T T T T T T T
12 chr12_1775006 0 1775006 T T T T T T T T G G G G G G G G T T T T
12 chr12_1777821 0 1777821 C C C C C C C C C T T T C C C C C C C C
12 chr12_1782077 0 1782077 T T T T T T T T C C C C T T T T T T T T
12 chr12_1786777 0 1786777 A A A A A A A A A A A A A A A A A G A A
12 chr12_1787879 0 1787879 G G G G G G G G G G G G A A A A A G G G
12 chr12_1788064 0 1788064 A A A A A A A A G G G G A A A A A A A A
12 chr12_1791734 0 1791734 C C C C C C C T C C C C C C C C C C C C
12 chr12_1793776 0 1793776 A G G G G G G G G G G G G G A G G G A A
12 chr12_1796805 0 1796805 C C C C C C C C C C C C C C C G C C C C
12 chr12_1796921 0 1796921 A A A A A G A A A A A A A A A A A A A A
12 chr12_1797667 0 1797667 G G G G G G A G G G G G G G G G G G G G
12 chr12_1798058 0 1798058 G G G G G G G G G G G G G G A G G G G G
12 chr12_1800787 0 1800787 T T C T T T T T T T T T T T T T T T T T
12 chr12_1809776 0 1809776 G G A A A A G G A A A A A A A A A A G G
12 chr12_1814566 0 1814566 A A A G A G A A A A A A A A A A A A A A
12 chr12_1820003 0 1820003 T T T T T T T T C C C C T T T T T T T T
12 chr12_1821546 0 1821546 C C C C C C C C C C C C C C A C C C C C
12 chr12_1823381 0 1823381 T T T T T T T T C C C C T T T T T T T T
12 chr12_1825290 0 1825290 G G C C C C C C C C C C C C C C C C C C
12 chr12_1829073 0 1829073 C T C C C C C C C C C C C C C C C C T T
12 chr12_1829404 0 1829404 C C A C C C C C C C C C C C C C C C C C
12 chr12_1831252 0 1831252 C C C C C C C C C C C C C C T T C C C C
12 chr12_1844062 0 1844062 C C C C C C C C C C C C T T C C C C C C
12 chr12_1848292 0 1848292 G G G G G G G G A A A A G G G G G G G G
12 chr12_1861867 0 1861867 G G G G G G G G C G C C G G G G G G G G
12 chr12_1863421 0 1863421 T T T T T T T T C T C C T T T T T T T T
12 chr12_1864397 0 1864397 G G G G G G G G G G G G A A A A A A G G
12 chr12_1880088 0 1880088 A A A A A A A A A A A A A C A A A A A A
12 chr12_1883912 0 1883912 C C C C C C C C T T T T C C C C C C C C
12 chr12_1886447 0 1886447 T T C T T T T T T T T T T T T T T T T T
12 chr12_1888032 0 1888032 T T T T T T T T T T T T G T T T T T T T
12 chr12_1900172 0 1900172 A A A A A A A A G G G G A A A A A A A A
12 chr12_1901891 0 1901891 T T T T C T T T C C C C T T T T T T T T
12 chr12_1904587 0 1904587 C C C C C C C C T T T T C C C C C C C C
12 chr12_1909613 0 1909613 G G G G G G G G G G G G A G G G G G G G
12 chr12_1910042 0 1910042 C C C C C C T T C C C C C C C C C C C C
12 chr12_1910672 0 1910672 T T T T T T T T T T T T T T T T C T T T
12 chr12_1924086 0 1924086 C C C C C C C C T T T T C C C C C C C C
12 chr12_1926031 0 1926031 A A G G G G A A G G G G G G G G G G A A
12 chr12_1937034 0 1937034 A A A A A A A A A A A A A G A A A A A A
12 chr12_1941685 0 1941685 G G A A G G G G G G G G G G G G A A G G
12 chr12_1948086 0 1948086 C C C C C C C C C T C C C C C C C C C C
12 chr12_1949595 0 1949595 G G G G G G G G G G G G G G G G A A G G
12 chr12_1954976 0 1954976 T T T T T T T T T T T T C T C T C C T T
12 chr12_1956186 0 1956186 A A A A A A A A G G G G A A A A A A A A
12 chr12_1957534 0 1957534 C C C C C T C C C C C C C C C C C C C C
12 chr12_1960972 0 1960972 T T T T T T T T T T T T T T T T A A T T
12 chr12_1961144 0 1961144 C C C C C T C C C C C C C C C C C C C C
12 chr12_1969093 0 1969093 G G G G G G G G A A A A G G G G G G G G
12 chr12_1971513 0 1971513 G G G G G G G G G G G G G G A A G G G G
12 chr12_1971896 0 1971896 G G G G G G T T G G G G G G G G G G G G
12 chr12_1976671 0 1976671 C C C C C T C C C C C C C C C C C C C C
12 chr12_1977763 0 1977763 G G G G G G G G A A A A G G G G G G G G
12 chr12_1978724 0 1978724 G G G G G G G G A G A G G G G G G G G G
12 chr12_1986026 0 1986026 A A A A A A A A A A A A A T A A A A A A
12 chr12_1991576 0 1991576 G G G G G G G G G G G G G G C C G G G G
12 chr12_1992533 0 1992533 G G G G G G A A G G G G G G G G G G G G
12 chr12_1994115 0 1994115 T T T T T T T T T T T T T T T T C C T T
12 chr12_1994232 0 1994232 C C C C C C C C T T T T C C C C C C C C
12 chr12_1999578 0 1999578 C C C C C C C C C C C C C G C C C C C C
12 chr12_2010097 0 2010097 T T C C T T T T T T T T T T T T T T T T
12 chr12_2015984 0 2015984 T T T T T T T T T T T T C C T T T T T T
12 chr12_2019355 0 2019355 C T T T T T T T T T T T T T T T T T T T
12 chr12_2020720 0 2020720 A A A A A A A A A G A A A A A A A A A A
12 chr12_2027819 0 2027819 G G G G G G G G G G G G A A G G G G G G
12 chr12_2033375 0 2033375 C C C C C C C C C C C C C C C C T T C C
12 chr12_2036457 0 2036457 A A T T A A A A A A A A A A A A A A A A
12 chr12_2050685 0 2050685 C C C C C C C C C T T T C C C C C C C C
12 chr12_2057033 0 2057033 C C C C C C C C C C C C C T C C C C C C
12 chr12_2062943 0 2062943 A A A A A A A A G G G G A A A A A A A A
12 chr12_2064340 0 2064340 T T T T T T T T T T T T T T T T A A T T
12 chr12_2066043 0 2066043 T T T T T T T T T T T T G G T T T T T T
12 chr12_2070925 0 2070925 A A A A A A A A A A A A A A A A G G A A
12 chr12_2072413 0 2072413 A A A A C C A A A A A A A A A A A A A A
12 chr12_2082956 0 2082956 C C C C C C C C C C C C C C T T C C C C
12 chr12_2085886 0 2085886 C C C C C C C C C C C C C T C C C C C C
12 chr12_2092388 0 2092388 C G G G G G G G G G G G G G G G G G G G
12 chr12_2099204 0 2099204 G G G G G G G G G G A G G G G G G G G G
12 chr12_2101424 0 2101424 C C T T C C C C T T T T C C C C C C C C
12 chr12_2104016 0 2104016 C C C C A A C C C C C C C C C C C C C C
12 chr12_2107376 0 2107376 T T G G G G T T G G G G G G G G G G T T
12 chr12_2114836 0 2114836 C C C C C C C C G G G G C C C C C C C C
12 chr12_2115103 0 2115103 T T T T T T T T C C C C T T T T T T T T
12 chr12_2118985 0 2118985 C C C C C C T T C C C C C C C C C C C C
12 chr12_2125757 0 2125757 G G G G G G G G C C C C G G G G G G G G
12 chr12_2126451 0 2126451 C C C C C C C C A A A A C C C C C C C C
12 chr12_2130942 0 2130942 C C C C C C C C C C C C C C C C T T C C
12 chr12_2132716 0 2132716 G G G G G G G G G G G G G G A A G G G G
12 chr12_2132846 0 2132846 G G G G G G G G G G G G A G G G G G G G
12 chr12_2133535 0 2133535 A A T T T T A A T T T T T T T T T T A A
12 chr12_2138000 0 2138000 T T T T T T T T T T A T T T T T T T T T
12 chr12_2140571 0 2140571 A A G G G G A A G G G G G G G G G G A A
12 chr12_2142986 0 2142986 G G G G G G G G G G G G G G A G G G G G
12 chr12_2144293 0 2144293 T T T T T T T T T T T T T T T T C C T T
12 chr12_2150528 0 2150528 G G G G G G G G A A A G G G G G G G G G
12 chr12_2152254 0 2152254 T T C C T T T T T T T T T T T T T T T T
12 chr12_2162370 0 2162370 T T T T T T T T T T C T T T T T T T T T
12 chr12_2168034 0 2168034 A A A A A A A A C C C C A A A A A A A A
12 chr12_2169825 0 2169825 C C C C C C C C C C C C C C T T C C C C
12 chr12_2172711 0 2172711 C C C C C C C C T T T T C C C C C C C C
12 chr12_2178898 0 2178898 C C C C C C T T C C C C C C C C C C C C
12 chr12_2179367 0 2179367 T T T T T T T T T T T T C T T T T T T T
12 chr12_2183125 0 2183125 G G A A A A G G A A A A A A A A A A G G
12 chr12_2183233 0 2183233 C C C C C C C C T T T T C C C C C C C C
12 chr12_2188224 0 2188224 A A A A A A A A A T T T A A A A A A A A
12 chr12_2192363 0 2192363 C C C C C C C C C T C T C C C C C C C C
12 chr12_2192903 0 2192903 A A A A A A A A A G A G A A A A A A A A
12 chr12_2192943 0 2192943 T T T T T T A T T T T T T T T T T T T T
12 chr12_2209107 0 2209107 A A A A A A A A A A A A A A G G A A A A
12 chr12_2209160 0 2209160 G G G G G G G G G G G G G G G G A A G G
12 chr12_2214698 0 2214698 C C T T T T C C C C C C C C C C C C C C
12 chr12_2216217 0 2216217 C C C C T T C C C C C C C C C C C C C C
12 chr12_2216462 0 2216462 C C C C C C C C C C C C C C C C T T C C
12 chr12_2223340 0 2223340 C T T T T T T T T T T T T T T T T T T T
12 chr12_2223878 0 2223878 T T T T G G T T T T T T T T T T T T T T
12 chr12_2226868 0 2226868 A A T T A A A A A A A A A A A A A A A A
12 chr12_2230706 0 2230706 G G G G G G G G G G G G G G G G A G G G
12 chr12_2232085 0 2232085 C C C C C C C C C C C G C C C C C C C C
12 chr12_2245643 0 2245643 A A A A A A A A A A A T A A A A A A A A
12 chr12_2245720 0 2245720 G G G G G G G G G G G G G G A G G G G G
12 chr12_2248012 0 2248012 A G G G G G G G G G G G G G G G G G A A
12 chr12_2248182 0 2248182 G G G G G T G G G G G G G G G G G G G G
12 chr12_2248432 0 2248432 A A A A A A A A A A A A G G A A A A A A
12 chr12_2251545 0 2251545 C C C C C C C C C C C C C C C T C C C C
12 chr12_2254013 0 2254013 C T C C C C C C C C C C C C C C C C C C
12 chr12_2264621 0 2264621 T T T T T T T T C C C C T T T T T T T T
12 chr12_2267372 0 2267372 A A A A A A A A A A A A A A A A A G A A
12 chr12_2270698 0 2270698 C C C C C C C C T T T T C C C C C C C C
12 chr12_2271503 0 2271503 C G G G G G G G G G G G G G G G G G G G
12 chr12_2281527 0 2281527 G G G G G G G G G G G G A G G G G G G G
12 chr12_2286037 0 2286037 A A A G A A A A A A A A A A A A A A A A
12 chr12_2286632 0 2286632 C C C C C G C C C C C C C C C C C C C C
12 chr12_2287300 0 2287300 C C G G C C C C C C C C G G G G G G C C
12 chr12_2292725 0 2292725 A A A A A A A A A A A A A A A G A A A A
12 chr12_2304822 0 2304822 C C C C C C C C A A A A C C C C C C C C
12 chr12_2307807 0 2307807 G G G G A G G G G G G G G G G G G G G G
12 chr12_2316096 0 2316096 G T G G G G G G G G G G G G G G G G G G
12 chr12_2318067 0 2318067 C C C C C C C C T T T T T T C C T T C C
12 chr12_2319200 0 2319200 A A A A A A A A G G G G A A A A A A A A
12 chr12_2329501 0 2329501 C C C C C C C C T T T T C C C C C C C C
12 chr12_2331627 0 2331627 C C C C C C C C C C C C C C C C C T C C
12 chr12_2333793 0 2333793 C C C C C C C C C C C C C C C C C T C C
12 chr12_2334173 0 2334173 T T T T T T T T A A A A T T T T T T T T
12 chr12_2335289 0 2335289 G G G G G G G G G G G G C C C C G G G G
12 chr12_2337523 0 2337523 A A A A A A A A A A A A A G G G A A A A
12 chr12_2348358 0 2348358 C C C C C C C C C C C C A C C C C C C C
12 chr12_2348713 0 2348713 C C C C C C C C G G G G C C C C C C C C
12 chr12_2354560 0 2354560 A C A A A A A C A A A A A A A A A A A A
12 chr12_2357993 0 2357993 C C C C C C C C C C C C C T C C C C C C
12 chr12_2363305 0 2363305 G G G G G G G G G G G G G G T T G G G G
12 chr12_2368118 0 2368118 C C G G C C C C C C C C C C C C C C C C
12 chr12_2368698 0 2368698 A A A A A A A A A T A A A A A A A A A A
12 chr12_2370893 0 2370893 A G G G G G A G G G G G G G G G G G A A
12 chr12_2370924 0 2370924 G G G G G G G G G G G G G G G G A A G G
12 chr12_2380224 0 2380224 C C T T T T C C C C C C C C C C C C C C
12 chr12_2380829 0 2380829 G G G G G G G G G G G G G G A A G G G G
12 chr12_2387330 0 2387330 G G G G C G G G G G G G G G G G G G G G
12 chr12_2390065 0 2390065 A A A A A A A A A A A A A T A A A A A A
12 chr12_2392755 0 2392755 T T T T T T T T C C C C T T T T T T T T
12 chr12_2406754 0 2406754 G G G G G G G G G G G G A A G G G G G G
12 chr12_2413200 0 2413200 T T T T T T T T T T T T T T G G T T T T
12 chr12_2415628 0 2415628 A A G G A A A A A A A A A A A A A A A A
12 chr12_2418340 0 2418340 G G G G G G G G A A A A G G G G G G G G
12 chr12_2421638 0 2421638 G G G G G G G G G G G G G G G G A A G G
12 chr12_2424311 0 2424311 C C C C C C C C T T T T C C C C C C C C
12 chr12_2424852 0 2424852 G G G G G G G G A G A A G G G G G G G G
12 chr12_2431059 0 2431059 G G G G G G G G G G G T G G G G G G G G
12 chr12_2438041 0 2438041 C C C C C C C C C C C C C C C T C C C C
12 chr12_2439598 0 2439598 A A A A A A G G A A A A A A A A A A A A
12 chr12_2444411 0 2444411 C C C C C C C C C C C C C C C C C T C C
12 chr12_2445098 0 2445098 G G G G G G G G T T T T G G G G G G G G
12 chr12_2446285 0 2446285 G G G G G G G G G G A G G G G G G G G G
12 chr12_2456300 0 2456300 A A A A A A A A A G A G A A A A A A A A
12 chr12_2462598 0 2462598 T T T T T T T T T T T T T T C C T T T T
12 chr12_2473857 0 2473857 G G G G G G G G A A A A G G G G G G G G
12 chr12_2475616 0 2475616 G G G G G G G G G G G G T T G G G G G G
12 chr12_2476380 0 2476380 A A A A A G A A A A A A A A A A A A A A
12 chr12_2485875 0 2485875 C C C C C C C C C C C C C T C C C C C C
12 chr12_2485904 0 2485904 C C C C C C C C T T T T C C C C C C C C
12 chr12_2486521 0 2486521 C C C C C C C C C T C C C C C C T T C C
12 chr12_2487489 0 2487489 T T T T C T T T T T T T T T T T T T T T
12 chr12_2487650 0 2487650 T T T T T T T T T T T T T T T T C C T T
12 chr12_2487941 0 2487941 C T C C C C C C C C C C C C C C C C C C
12 chr12_2494039 0 2494039 G G G G G G G G C G C G G G G G G G G G
12 chr12_2494574 0 2494574 G G G G G G G G A A A A G G G G G G G G
12 chr12_2496433 0 2496433 C C T T T T C T T T T T T T T T T T C C
12 chr12_2498387 0 2498387 C C C C C T C C C C C C C C C C C C C C
12 chr12_2499219 0 2499219 T T C T T T T T T T T T T T T T T T T T
12 chr12_2503616 0 2503616 G G G G A G G G G G G G G G G G G G G G
12 chr12_2503844 0 2503844 G G G T G G G G G G G G G G G G G G G G
12 chr12_2504200 0 2504200 A A A G A G A A A A A A A A A A A A A A
12 chr12_2504668 0 2504668 A G G G G G G G G G G G G G G G G G A A
12 chr12_2528808 0 2528808 C C C C C C C C C C C C C C C C T T C C
12 chr12_2530446 0 2530446 C C C C C C C C C C C C C C T T C C C C
12 chr12_2532529 0 2532529 G G G G G G G G G G G G G G G G C G G G
12 chr12_2539750 0 2539750 T T C C C C T T T T T T T T C C T T T T
12 chr12_2548514 0 2548514 C C C C C C C C C C C C C G C C C C C C
12 chr12_2551735 0 2551735 T T T T T T T T C C C C T T T T T T T T
12 chr12_2559560 0 2559560 C C C C C C C C C C C C C C C C T T C C
12 chr12_2560447 0 2560447 G G A A G G G G G G G G G G G G G G G G
12 chr12_2566891 0 2566891 T T C C C C T T C C C C C C C C C C C C
12 chr12_2570098 0 2570098 T T T T T T T T T T T T T T C C C C T T
12 chr12_2605230 0 2605230 A G G G G G G G G G G G G G G G G G G G
12 chr12_2607884 0 2607884 T T T T T T T T C C C C T T T T T T T T
12 chr12_2613064 0 2613064 C C C C C C C C T T T T C C C C C C C C
12 chr12_2617848 0 2617848 C C C C C C C C C C T T C C C C C C C C
12 chr12_2624809 0 2624809 G G G G G G G G G G G G G G G G A A G G
12 chr12_2625121 0 2625121 C C C C C C C C C C C C T T C C T T C C
12 chr12_2626518 0 2626518 C C C C C C C C C C C T C C C C C C C C
12 chr12_2632856 0 2632856 A A A A A A A G A A A A A A A A A A A A
12 chr12_2634356 0 2634356 G G G G G G G G G G G G G G G G A A G G
12 chr12_2634428 0 2634428 A A A A A A A A T T T T A A A A A A A A
12 chr12_2637955 0 2637955 C C T T C C C T C C C C T T T T T T C C
12 chr12_2638173 0 2638173 G G G G G G A G G G G G G G G G G G G G
12 chr12_2639734 0 2639734 G G G G G G G G G G G G A G G G G G G G
12 chr12_2641232 0 2641232 A A A A A A A A A A A A A G A A A A A A
12 chr12_2647771 0 2647771 G G A A A A G G A A A A A A A A A A G G
12 chr12_2652186 0 2652186 C C C C C C C C C C C C C C T T C C C C
12 chr12_2654087 0 2654087 A A A A A A A A G G G G A A A A A A A A
12 chr12_2655739 0 2655739 G G G G A G G G G G G G G G G G G G G G
12 chr12_2656152 0 2656152 A A A A A G A A G G G G A A A A A A A A
12 chr12_2660776 0 2660776 G G G G G G G G G G G G G G G G A G G G
12 chr12_2662844 0 2662844 C C C C C C C C G G G G C C C C C C C C
12 chr12_2664510 0 2664510 T T T T T T T T T T A T T T T T T T T T
12 chr12_2666185 0 2666185 G G G G G G G G T T T T G G G G G G G G
12 chr12_2668520 0 2668520 C C C C C C C C C C C C T T T T T T C C
12 chr12_2672856 0 2672856 G G G G A G G G G G G G G G G G G G G G
12 chr12_2674434 0 2674434 C C C C C T C C C C C C C C C C C C C C
12 chr12_2677848 0 2677848 G G G G G G G G G G G G A G G G A A G G
12 chr12_2694441 0 2694441 T T T T T T T T C C C C T T T T T T T T
12 chr12_2701928 0 2701928 G G G G G G G G G G G G G G G G A A G G
12 chr12_2706950 0 2706950 C T C C C C C C C C C C C C C C C C C C
12 chr12_2710311 0 2710311 C T T T T T T T T T T T T T T T T T T T
12 chr12_2715438 0 2715438 G G G G G G G G G G G G G G A A G G G G
12 chr12_2715719 0 2715719 C T T T T T C C T T T T T T T T T T T T
12 chr12_2724180 0 2724180 G G G G G G A G G G G G G G G G G G G G
12 chr12_2729061 0 2729061 C C C C C C C C C C C C C C A A C C C C
12 chr12_2737096 0 2737096 C C C C C C C C C C C C C C T T C C C C
12 chr12_2741317 0 2741317 T T T T T T T T A A A A T T T T T T T T
12 chr12_2742589 0 2742589 C C C C C G C C C C C C C C C C C C C C
12 chr12_2748447 0 2748447 C C C C C C C C T T T T C C C C C C C C
12 chr12_2750191 0 2750191 G G G G G G G G G G G G A A A A A A G G
12 chr12_2750197 0 2750197 C G G G G G C C G G G G G G G G G G C C
12 chr12_2752220 0 2752220 A A A A A A A A G G G G A A A A A A A A
12 chr12_2767769 0 2767769 G G G G G G G G A G G G G G G G G G G G
12 chr12_2768102 0 2768102 G G G G G G G G G T G T G G G G G G G G
12 chr12_2768481 0 2768481 G G G G G G G G G G G G G G G G C C G G
12 chr12_2775368 0 2775368 C C C C C C C C T T T T C C C C C C C C
12 chr12_2795652 0 2795652 A A A A A A A A A A A A G G G G G G A A
12 chr12_2800050 0 2800050 C C C C C T C C C C C C C C C C C C C C
12 chr12_2800095 0 2800095 C C C C C C C C C C C C C T C C C C C C
12 chr12_2810493 0 2810493 C C T T C T C C C C C C C C C C C C C C
12 chr12_2814964 0 2814964 T T T T T T T T C C C C T T T T T T T T
12 chr12_2824536 0 2824536 A A G G G G A A G G G G G G G G G G A A
12 chr12_2825209 0 2825209 A A A A A A A A A A A A A C A A A A A A
12 chr12_2827889 0 2827889 G G G G G G A G G G G G G G G G G G G G
12 chr12_2831437 0 2831437 T T C C T T T T T T T T T T T T T T T T
12 chr12_2836869 0 2836869 G G G G G G G G G G G G G G G G A G G G
12 chr12_2838153 0 2838153 T T T T T T T T C C C C T T T T T T T T
12 chr12_2842887 0 2842887 G G A A A A A A A A A A A A A A A A G G
12 chr12_2852917 0 2852917 G G A A A G G G A A A A G G A G G G G G
12 chr12_2853193 0 2853193 C C C C C C C C C C C T C C C C C C T T
12 chr12_2860398 0 2860398 A A A A A A A A G G G G A A A A A A A A
12 chr12_2869539 0 2869539 G G G G G G G G G G G G G G G G A A G G
12 chr12_2871352 0 2871352 T T T T T T T T T T T T T T G G T T T T
12 chr12_2871549 0 2871549 G G G G A G G G G G G G G G G G G G G G
12 chr12_2876770 0 2876770 G G C G G G G G G G G G G G G G G G G G
12 chr12_2882823 0 2882823 C C C C C C C C C G C C C C C C C C C C
12 chr12_2883248 0 2883248 G G G G G G G G A A A A G G G G G G G G
12 chr12_2883558 0 2883558 C C C C C C C C T T T T C C C C C C C C
12 chr12_2886932 0 2886932 T T T T T T T T T T A T T T T T T T T T
12 chr12_2888129 0 2888129 C C C C C T C C C C C C C C C C T T C C
12 chr12_2891097 0 2891097 A A A G A G A A A A A A A A A A A A A A
12 chr12_2903402 0 2903402 G G G G G G G G G G G G G G G G G T G G
12 chr12_2903614 0 2903614 T T T T T T T T T T T T C C T T T T T T
12 chr12_2908752 0 2908752 T T T T T T T T C C C C T T T T T T T T
12 chr12_2915221 0 2915221 C C C C C C C C C C C C C C A A C C C C
12 chr12_2916341 0 2916341 A A G G G G A A G G G G G G G G G G A A
12 chr12_2935991 0 2935991 A G G G G G G G G G G G G G G G G G G G
12 chr12_2938146 0 2938146 G G G G G G G G A A A A G G G G G G G G
12 chr12_2938705 0 2938705 A A G G G G A A A A A A G G G G G G A A
12 chr12_2939668 0 2939668 A A A A A A A A C C C C A A A A A A A A
12 chr12_2939866 0 2939866 T T T T T T T T C C C C T T T T T T T T
12 chr12_2949308 0 2949308 C C C C C C C C T T T T C C C C C C C C
12 chr12_2951533 0 2951533 T T T T T T G T T T T T T T T T T T T T
12 chr12_2952967 0 2952967 A A A A A A A A A A A A A A A A G G A A
12 chr12_2959341 0 2959341 C C C C C C C T C C C C C C C C C C C C
12 chr12_2961928 0 2961928 T T T T T T T T T T T T T T C C T T T T
12 chr12_2962031 0 2962031 A A A A A G A A A A A A A A A A A A A A
12 chr12_2962490 0 2962490 A A A A A A A C A A A A A A A A A A A A
12 chr12_2986066 0 2986066 T T T T T T T T C C C C T T T T T T T T
12 chr12_3020969 0 3020969 A G A A A A A A A A A A A A A A A A A A
12 chr12_3040853 0 3040853 T T T T T T T T C C C C T T T T T T T T
12 chr12_3041919 0 3041919 T T T T C C T T T T T T C C C C C C T T
12 chr12_3091940 0 3091940 A A A A A A A A G G G G A A A A A A A A
12 chr12_3100686 0 3100686 C C C C A A C C A A A A A A A A A A A A
12 chr12_3104620 0 3104620 A A A A A A A A T T T T A A A A A A A A
12 chr12_3148347 0 3148347 G G G G G G A G G G G G G G G G G G G G
12 chr12_3823331 0 3823331 A A A A A A A A A A A A A A A T A A A A
12 chr12_3834195 0 3834195 T T T T T T T T C C C C T T T T T T T T
12 chr12_3866495 0 3866495 G G G G G G A A G G G G G G G G G G G G
12 chr12_3870988 0 3870988 A A A A A A A A A A A A A G A A A A A A
12 chr12_3874028 0 3874028 A A G G A A A A A A A A A A A A A A A A
12 chr12_3882621 0 3882621 G G G G G G G G G T G G G G G G G G G G
12 chr12_3898243 0 3898243 T T C C C C T T C C C C C C C C C C C C
12 chr12_3915266 0 3915266 A A A A A A A A G G G G A A A A A A A A
12 chr12_3922424 0 3922424 A A A A A A A A A A A A A A A A G G A A
12 chr12_3930109 0 3930109 T T T T T T T T T T T T T T T T C C T T
12 chr12_3932048 0 3932048 T T T T T T T T T T G T T T T T T T T T
12 chr12_3933460 0 3933460 C C C C C C C C T T T T C C C C C C C C
12 chr12_3933915 0 3933915 T T T T T T T T C C C C T T T T T T T T
12 chr12_3935033 0 3935033 A A A A A A A A A A A A A A A A G G A A
12 chr12_3935781 0 3935781 T T T T C C T T T T T T T T T T T T T T
12 chr12_3938830 0 3938830 T T T T G T T T T T T T T T T T T T T T
12 chr12_3944842 0 3944842 C C T T C C C C C C C C C C C C C C C C
12 chr12_3954787 0 3954787 T T T T T T T T T T T T T T G G T T T T
12 chr12_3956469 0 3956469 C C C C C C C C C C C C T T C C C C C C
12 chr12_3956513 0 3956513 A A A T A A A A A A A A A A A A A A A A
12 chr12_3958665 0 3958665 T T T T T T T T A A A A T T T T T T T T
12 chr12_3965152 0 3965152 G G G G G G G G A G G G G G G G G G G G
12 chr12_3969139 0 3969139 G G G G C G G G G G G G G G G G G G G G
12 chr12_3985854 0 3985854 G G A A A A A A A A A A A A A A A A G G
12 chr12_3987355 0 3987355 G G C C C C G G G G G G C C C C C C G G
12 chr12_4001452 0 4001452 A A A A A A A A A C A A A A A A A A A A
12 chr12_4004487 0 4004487 T T A A A A T T A A A A A A A A A A T T
12 chr12_4006804 0 4006804 A A A G A A A A A A A A A A A A A A A A
12 chr12_4012012 0 4012012 G G G G G G G G G G G G A A G G G G G G
12 chr12_4014676 0 4014676 C C T T C C C C C C C C C C C C C C C C
12 chr12_4018057 0 4018057 A G A A A A A A A A A A A A A A A A A A
12 chr12_4019383 0 4019383 A G A A A A A A A A A A A A A A A A A A
12 chr12_4024867 0 4024867 G G G G G G G G C C C C G G G G G G G G
12 chr12_4029212 0 4029212 G G G G G G G G A A A A G G G G G G G G
12 chr12_4031602 0 4031602 T T T T T T T T T T T T T T C C T T T T
12 chr12_4034863 0 4034863 C C C C C C C C T T C C C C C C C C C C
12 chr12_4035983 0 4035983 C C T T C T C C T T T T T T T T T T C C
12 chr12_4037373 0 4037373 A A A A A A A A G G A A A A A A A A A A
12 chr12_4037818 0 4037818 A A A A A A A A A A A A A A A A G G A A
12 chr12_4039237 0 4039237 A A A A A T A A A A A A A A A A A A A A
12 chr12_4040700 0 4040700 A A A A A A A A G G G G A A A A A A A A
12 chr12_4043820 0 4043820 C C G G G G C C G G G G G G G G G G C C
12 chr12_4044698 0 4044698 G G G G G G G G G G G G G G T T G G G G
12 chr12_4052563 0 4052563 A A A A A A A A A A A A A G A A A A A A
12 chr12_4054312 0 4054312 G G G G G G G G G G G G G G G G A A G G
12 chr12_4055357 0 4055357 T T T T T T T T A A A A T T T T T T T T
12 chr12_4059646 0 4059646 G G G G C G G G G G G G G G G G G G G G
12 chr12_4076160 0 4076160 T T T T T T T T T T T T A T T T T T T T
12 chr12_4078477 0 4078477 G G G G A G G G G G G G G G G G G G G G
12 chr12_4086885 0 4086885 G G G G G G G G G G G G C G G G G G G G
12 chr12_4097659 0 4097659 C C C C C C C C G G C C C C C C C C C C
12 chr12_4099742 0 4099742 T T C C C C C C C C C C C C C C C C C C
12 chr12_4101833 0 4101833 A A A A A G A A A A A A A A A A A A A A
12 chr12_4104403 0 4104403 C G C C C C C C C C C C C C C C C C C C
12 chr12_4108406 0 4108406 T T T T T T T T C C C C T T T T T T T T
12 chr12_4116942 0 4116942 T T T T T T T T T T T T G T T T T T T T
12 chr12_4121497 0 4121497 A A A A A A A A A A A A A A A G A A A A
12 chr12_4122382 0 4122382 A A G G A G A A A A A A A A A A A A A A
12 chr12_4125263 0 4125263 A A G G G G A A G G G G G G G G G G A A
12 chr12_4126132 0 4126132 G G G G G G G G G G G G A A A A A A G G
12 chr12_4126392 0 4126392 G G G G G G G G A G G G G G G G G G G G
12 chr12_4142157 0 4142157 A A A A A A A A G G G G A A A A A A A A
12 chr12_4146987 0 4146987 T T A T A T T T T T T T T T T T T T T T
12 chr12_4147321 0 4147321 C C C C C C C C C C C T C C C C C C C C
12 chr12_4155343 0 4155343 G G A G G G G G G G G G G G G G G G G G
12 chr12_4162057 0 4162057 C C C C C C C C C C C C C C C T C C C C
12 chr12_4168787 0 4168787 T T G G G G T T T T T T T T T T T T T T
12 chr12_4169904 0 4169904 G G G G G G G G C C C C G G G G G G G G
12 chr12_4171816 0 4171816 A A A A A G A A A A A A A A A A A A A A
12 chr12_4180255 0 4180255 T T G G G T G G T T T T T T T T T T G G
12 chr12_4186064 0 4186064 C C C C C C C C C C C C C T C C C C C C
12 chr12_4186502 0 4186502 C C C C C C C C C C C C C T C C C C C C
12 chr12_4194946 0 4194946 T T T T T T T T C C C C T T T T T T T T
12 chr12_4201362 0 4201362 G G G G G G G G G G A G G G G G G G G G
12 chr12_4215403 0 4215403 T T T T C T T T T T T T T T T T T T T T
12 chr12_4216746 0 4216746 G G A A A A A A A A A A A A A A A A A A
12 chr12_4219800 0 4219800 C C G G G G G G G G G G G G G G G G G G
12 chr12_4221175 0 4221175 A A A A A A A A G G G G A A A A A A A A
12 chr12_4222851 0 4222851 A A A A A A A A T T T T A A A A A A A A
12 chr12_4226698 0 4226698 G G G G A G G G G G G G G G G G G G G G
12 chr12_4231319 0 4231319 T T T T T T T T C C C C T T T T T T T T
12 chr12_4241084 0 4241084 A A A A A C A A A A A A A A A A A A A A
12 chr12_4241418 0 4241418 G G G G G G G G C C C C G G G G G G G G
12 chr12_4245653 0 4245653 T T T T G T T T T T T T T T T T T T T T
12 chr12_4247069 0 4247069 G G G G G G A A G G G G G G G G G G G G
12 chr12_4247247 0 4247247 T T T T T T T T C C C C T T T T T T T T
12 chr12_4247479 0 4247479 G G G G A G G G G G G G G G G G G G G G
12 chr12_4249586 0 4249586 G G G G G G G G C C C C G G G G G G G G
12 chr12_4250641 0 4250641 C C C C C C C C C C C C T T C C C C C C
12 chr12_4250910 0 4250910 T T A A T T T T T T T T T T T T T T T T
12 chr12_4256938 0 4256938 T T T T C T T T T T T T T T T T T T T T
12 chr12_4276914 0 4276914 T T T T T T A A T T T T T T T T T T T T
12 chr12_4279398 0 4279398 A A A A A A A A A A G G A A A A A A A A
12 chr12_4280466 0 4280466 C C C C C C C C C C C C C T C C C C C C
12 chr12_4281804 0 4281804 A A A A A A A A A A A A A A G G A A A A
12 chr12_4290179 0 4290179 T T T T T T T T C C C C T T T T T T T T
12 chr12_4290698 0 4290698 T T T T A T T T T T T T T T T T T T T T
12 chr12_4294647 0 4294647 G G G G G G G G A A A A G G G G G G G G
12 chr12_4297869 0 4297869 G G A A A A G G A A A A A A A A A A G G
12 chr12_4298547 0 4298547 C C C C C C C C C C C T C C C C C C C C
12 chr12_4303616 0 4303616 C C T T T T C C T T T T T T T T T T C C
12 chr12_4314603 0 4314603 T T T T T T T T T T T T T T T T G G T T
12 chr12_4331558 0 4331558 A A C C C C C C C C C C C C C C C C C C
12 chr12_4333136 0 4333136 A A A G A A A A A A A A A A A A A A A A
12 chr12_4346828 0 4346828 G G G G G G G G G G G G G G C C G G G G
12 chr12_4348179 0 4348179 G G G G G G G G A G G G G G G G G G G G
12 chr12_4363274 0 4363274 A A A A A A A A G G G G A A A A A A A A
12 chr12_4370238 0 4370238 C C C C C C C C C C C C C T C C C C C C
12 chr12_4381033 0 4381033 A A A A A A A A A A A A A C A A A A A A
12 chr12_4381449 0 4381449 C C C C C C C C C C C C C C C T C C C C
12 chr12_4387545 0 4387545 G G G G G G G G G G G G G G A G G G G G
12 chr12_4393127 0 4393127 C C C C C C C C T T T T C C C C C C C C
12 chr12_4394808 0 4394808 C C C C C C C C T T T T C C C C C C C C
12 chr12_4398188 0 4398188 A A A A A A A A A A A C A A A A A A A A
12 chr12_4402514 0 4402514 G G G G G G G G G G A G G G G G G G G G
12 chr12_4409256 0 4409256 A A A A A A A A G G G G G G G G G G G G
12 chr12_4418907 0 4418907 A G A A A G A A A A A A A A A A A A G G
12 chr12_4420608 0 4420608 G G G G G G G G G G A A G G G G G G G G
12 chr12_4422660 0 4422660 A G G G G G G G G G G G G G G G G G G G
12 chr12_4431084 0 4431084 C C C C C C C C C C C C C C T T C C C C
12 chr12_4434950 0 4434950 G G C G C C G G G G G G G G G G G G G G
12 chr12_4435567 0 4435567 C C C C C C C C C C C C C C C C C G C C
12 chr12_4443462 0 4443462 C C C C C C C C T T T T C C C C C C C C
12 chr12_4446110 0 4446110 G G A A G G G G G G G G G G G G G G G G
12 chr12_4448094 0 4448094 C C C C C C C C T T T T C C C C C C C C
12 chr12_4455206 0 4455206 T T T T T T T T C C C C C T T T T T T T
12 chr12_4457508 0 4457508 C C C C T T C C C C C T C T C C C C C C
12 chr12_4461443 0 4461443 A A A A A A A A A A A A A T T T A A A A
12 chr12_4461567 0 4461567 G G A G G G G G G G G G G G G G G G G G
12 chr12_4465273 0 4465273 G G G G G G G G G G G G G G G G T T G G
12 chr12_4472971 0 4472971 T T T T T T T T T T T T A A T T T T T T
12 chr12_4480691 0 4480691 T T T T T T T T C C C C T T T T T T T T
12 chr12_4487515 0 4487515 T T T T T T T T T T A T T T T T T T T T
12 chr12_4499567 0 4499567 A A A A A A A A A A A A A A A A A C A A
12 chr12_4503899 0 4503899 G G A A G G G G G G G G G G G G G G G G
12 chr12_4504332 0 4504332 T T T T T T T T C C C C T T T T T T T T
12 chr12_4511145 0 4511145 T T C C C C T T T T T T T T T T T T T T
12 chr12_4516322 0 4516322 A A A G A G A A A A A A A A A A A A A A
12 chr12_4531597 0 4531597 G G G G G G G G A A A A G G G G G G G G
12 chr12_4559131 0 4559131 C C T T C C C C T T T T C C C C C C C C
12 chr12_4563190 0 4563190 A A A C A A A A A A A A A A A A A A A A
12 chr12_4570137 0 4570137 G G G G G T G G G G G G G G G G G G G G
12 chr12_4571355 0 4571355 G G G G G G G G A G A G G G G G G G G G
12 chr12_4575914 0 4575914 T T T T T T T T T T T T T T T T G G T T
12 chr12_4576228 0 4576228 T T T T T T T T T T T T C C C C C C T T
12 chr12_4581441 0 4581441 G G G G G G G G G G G G G G G G A G G G
12 chr12_4589648 0 4589648 T T T T T T T T C C C C T T T T T T T T
12 chr12_4590147 0 4590147 G G G G G G A G G G G G G G G G G G G G
12 chr12_4595010 0 4595010 A A G G A G A A A A A A A A A A A A A A
12 chr12_4600117 0 4600117 A G A A A A G G A A A A A A A A A A G G
12 chr12_4600554 0 4600554 G G G G G G G G A A A A G G G G G G G G
12 chr12_4603944 0 4603944 A A A A A A A A G G G G A A A A A A A A
12 chr12_4613005 0 4613005 T T T T T T T T T T T T A T T T T T T T
12 chr12_4617068 0 4617068 G G G G G G G G G G G G G G G G A G G G
12 chr12_4620593 0 4620593 C C C C C C C C T T T T C C C C C C C C
12 chr12_4621148 0 4621148 C C C C C C C C C C C C C C C C T T C C
12 chr12_4639107 0 4639107 T T T T T T T T C C C C T T T T T T T T
12 chr12_4642778 0 4642778 T T C C C C T T T T T T T T T T T T T T
12 chr12_4657132 0 4657132 G G G G G G G G G G G G G G G G A A G G
12 chr12_4661058 0 4661058 T T T T T T T T T T T T C T T T T T T T
12 chr12_4661525 0 4661525 T T T T T T T T C C C C T T T T T T T T
12 chr12_4664523 0 4664523 T T T T A T T T T T T T T T T T T T T T
12 chr12_4668655 0 4668655 T T T T C T T T T T T T T T T T T T T T
12 chr12_4672949 0 4672949 A A A A A T A A A A A A A A A A A A A A
12 chr12_4674084 0 4674084 C C T T C T C C C C C C C C C C C C C C
12 chr12_4680969 0 4680969 A A C C A C A A A A A A A A A A A A A A
12 chr12_4683742 0 4683742 G G G G G G G G A A A A G G G G G G G G
12 chr12_4685662 0 4685662 C C C C C C C T C C C C C C C C C C C C
12 chr12_4685814 0 4685814 A A A A A A A A A A A A C C C C A A A A
12 chr12_4691687 0 4691687 A A A A A G A A A A A A A A A A A A A A
12 chr12_4695258 0 4695258 G G C C C C G G G G G G G G G G G G G G
12 chr12_4696780 0 4696780 C C C C C C C C C C C C C C T T C C C C
12 chr12_4696950 0 4696950 A A A A A A A A A A A A A A A A G G A A
12 chr12_4697367 0 4697367 C C C C C C C C A A A A C C C C C C C C
12 chr12_4701227 0 4701227 G G C C C G G G G G G G G G G G G G G G
12 chr12_4702944 0 4702944 A A A A A A A A A A A A A A A A G G A A
12 chr12_4703103 0 4703103 G G G G G G C G G G G G G G G G G G G G
12 chr12_4704820 0 4704820 A A A A A A A A A A A C A A A A A A A A
12 chr12_4710511 0 4710511 A A A A A A A A C C C C A A A A A A A A
12 chr12_4714590 0 4714590 G G G G G G G G G G G G G T G G G G G G
12 chr12_4716097 0 4716097 T T T T T T T T T T T T C T T T T T T T
12 chr12_4716467 0 4716467 C C C C C C C C T T T T C C C C C C C C
12 chr12_4718807 0 4718807 C C C C C C C C C G C G C C C C C C C C
12 chr12_4721483 0 4721483 T T T T T T T T T T T T T T T T C C T T
12 chr12_4722774 0 4722774 G G G G G G G G A A A A G G G G G G G G
12 chr12_4731201 0 4731201 T T T T T T T T T T C T T T T T T T T T
12 chr12_4732425 0 4732425 G G G G G T G G G G G G G G G G G G G G
12 chr12_4736857 0 4736857 C C C C C C C T C C C C C C C C T T C C
12 chr12_4740185 0 4740185 C C C C C C C T C C C C C C C C C C C C
12 chr12_4748118 0 4748118 A A A A A A A A G G G G A A A A A A A A
12 chr12_4761635 0 4761635 C C C C C C T T C C C C C C C C C C C C
12 chr12_4764858 0 4764858 T T T T T T T T T T T T G G T T T T T T
12 chr12_4766965 0 4766965 A A A A A A A A A A A A T T T T A A A A
12 chr12_4767301 0 4767301 T T T T T T T T C C C C T T T T T T T T
12 chr12_4788119 0 4788119 A A A A A A A A G G G G A A A A A A A A
12 chr12_4810774 0 4810774 A C A A A A A C A A A A A A A A A A A A
12 chr12_4821230 0 4821230 T T T T T T T T G G G G T T T T T T T T
12 chr12_4826370 0 4826370 A A G G A A A A A A A A A A A A A A A A
12 chr12_4829339 0 4829339 G G G G G G G G A A A A G G G G G G G G
12 chr12_4833703 0 4833703 T T T T T T T T G G G G T T T T T T T T
12 chr12_4836119 0 4836119 A A A A A A A A A A A A A A C C C C A A
12 chr12_4837080 0 4837080 G G A A A A G G G G G G G G G G G G G G
12 chr12_4850430 0 4850430 A A T T T T A A A A A A A A A A A A A A
12 chr12_4854237 0 4854237 T T T T T T T T T T T T T T C T T T T T
12 chr12_4854623 0 4854623 A G G G G G G G G G G G G G G G G G G G
12 chr12_4861440 0 4861440 C C C C C C C C C T C C C C C C C C C C
12 chr12_4861768 0 4861768 A A C C C C A A C C C C C C C C C C A A
12 chr12_4865762 0 4865762 C C C C C C C C C T C C C C C C C C C C
12 chr12_4869580 0 4869580 G G G G G G G G A G A G G G G G G G G G
12 chr12_4872750 0 4872750 C C C T C C C C C C C C C C C C C C C C
12 chr12_4872960 0 4872960 T T C T T T T T T T T T T T T T T T T T
12 chr12_4877840 0 4877840 A G G G G G G G G G G G G G G G G G G G
12 chr12_4882467 0 4882467 A A G G A A A A A A A A A A A A A A A A
12 chr12_4882975 0 4882975 A G G G G G G G G G G G G G G G G G G G
12 chr12_4883297 0 4883297 C C C C C C C C T T T T C C C C C C C C
12 chr12_4892935 0 4892935 C C C C C C C C C C C C A C C C C C C C
12 chr12_4893181 0 4893181 C C C C C T C C C C C C C C C C C C C C
12 chr12_4903397 0 4903397 A A A A A A A A A A A A A A A A A G A A
12 chr12_4912794 0 4912794 T T A A A T T T T T T T T T T T T T T T
12 chr12_4914851 0 4914851 T T T T T T T T C T T T T T T T T T T T
12 chr12_4928003 0 4928003 T T T T T T T T T T C T T T T T T T T T
12 chr12_4929887 0 4929887 C T T T T T T T T T T T T T T T T T T T
12 chr12_4933481 0 4933481 C C C C C C C C C C C C C C C T C C C C
12 chr12_4938972 0 4938972 A A A A A A A A A A A A A A A A G G A A
12 chr12_4939142 0 4939142 G G G G G G G G T T T T G G G G G G G G
12 chr12_4939161 0 4939161 A G A A A A A A A A A A A A A A A A G G
12 chr12_4942773 0 4942773 T T T T C T T T T T T T T T T T T T T T
12 chr12_4948168 0 4948168 C C C C C C C C T T T T C C C C C C C C
12 chr12_4952377 0 4952377 T T T T T T T T T T T T T T T T A T T T
12 chr12_4955427 0 4955427 G G G G G G G G A A A A G G G G G G G G
12 chr12_4959187 0 4959187 C C C C C C C C T T T T C C C C C C C C
12 chr12_4961665 0 4961665 T T C C C C T T T T T T T T T T T T T T
12 chr12_4964943 0 4964943 G G G G G G G G C C C C G G G G G G G G
12 chr12_4966631 0 4966631 G G G G G G T T G G G G G G G G G G G G
12 chr12_4980808 0 4980808 A A G G A G A A G G G G G G G G G G A A
12 chr12_4981695 0 4981695 A A A A A A A A C C C C A A A A A A A A
12 chr12_4982476 0 4982476 A A A A A A A A A A A A A A G G A A A A
12 chr12_4982764 0 4982764 C C C C C C C C T T T T C C C C C C C C
12 chr12_4998936 0 4998936 G G G G G G G G G G G G C G G G G G G G
12 chr12_4999182 0 4999182 G G G G A G G G G G G G G G G G G G G G
12 chr12_5000650 0 5000650 T T T T T T T T T T T T G T T T T T T T
12 chr12_5005073 0 5005073 C C C C C C C C T T T T C C C C C C C C
12 chr12_5006587 0 5006587 T T T T C T T T T T T T T T T T T T T T
12 chr12_5007014 0 5007014 T T T T C T T T T T T T T T T T T T T T
12 chr12_5007620 0 5007620 T T T T T T T T T T T T C T T T T T T T
12 chr12_5022090 0 5022090 C C C C C C C G C C C C C C C C C C C C
12 chr12_5036006 0 5036006 C C C C C C C C C C C C A C C C C C C C
12 chr12_5038182 0 5038182 A A A A A T A A A A A A A A A A A A A A
12 chr12_5040138 0 5040138 G G G G G G G G G G G G G G G G A A G G
12 chr12_5047252 0 5047252 T T G G T T T T T T T T T T T T T T T T
12 chr12_5057255 0 5057255 G G G G G G G G A A A A G G G G G G G G
12 chr12_5068515 0 5068515 A A A A A A A A A G A G A A A A A A A A
12 chr12_5069089 0 5069089 G G G G G G G G C G C G G G G G G G G G
12 chr12_5071591 0 5071591 T T T T T T T T T T T T T T T T C T T T
12 chr12_5072798 0 5072798 C C C C C C C C C T T T C C C C C C C C
12 chr12_5075172 0 5075172 A A A A A A A A A A A A A A A A A G A A
12 chr12_5075832 0 5075832 T T T T T T T T T T T T T T C C T T T T
12 chr12_5081027 0 5081027 C C C C C C C C C C C C C C C C C T C C
12 chr12_5083284 0 5083284 C C C C C C C C C C C C C C C C C T C C
12 chr12_5087777 0 5087777 C C C C C C T T C C C C C C C C C C C C
12 chr12_5089265 0 5089265 G G G G G G G G G G G G G G G G C G G G
12 chr12_5095131 0 5095131 T T T T T T T T T T T T G T T T T T T T
12 chr12_5095537 0 5095537 T T T T C T T T T T T T T T T T T T T T
12 chr12_5107797 0 5107797 G G G G G G G G A A A A G G G G G G G G
12 chr12_5110047 0 5110047 G G A A G G G G G G G G G G G G G G G G
12 chr12_5112802 0 5112802 G G G G C G G G G G G G G G G G G G G G
12 chr12_5133056 0 5133056 C C G G C C C C C C C C C C C C C C C C
12 chr12_5133928 0 5133928 C C C C C C C C C C C C T T C C C C C C
12 chr12_5138110 0 5138110 A A A A A A A C A A A A A A A A A A A A
12 chr12_5141353 0 5141353 T T T T G T T T T T T T T T T T T T T T
12 chr12_5148174 0 5148174 A A A A A A A A A A A A A A A G A A A A
12 chr12_5151780 0 5151780 G G G G G G G G G G G G G G G G A G G G
12 chr12_5158133 0 5158133 G G G G G G G G G G G G A G G G G G G G
12 chr12_5160828 0 5160828 C C C C C C C C C C C C C C C T C C C C
12 chr12_5174762 0 5174762 A A A A A A A A G G G G A A A A A A A A
12 chr12_5178596 0 5178596 C C C C C C C C C C C C C C C C C G C C
12 chr12_5179338 0 5179338 C C C C C C C C C C C C C C C C T T C C
12 chr12_5179603 0 5179603 C T C C C T C C C C C C C C C C C C C C
12 chr12_5186189 0 5186189 C C C C C C C C C C C C C C G G C C C C
12 chr12_5186926 0 5186926 A C A A A A A A A A A A A A A A A A A A
12 chr12_5187456 0 5187456 C C C C C C C C C T C T C C C C C C C C
12 chr12_5194181 0 5194181 G G G G G G G G A A A G G G G G G G G G
12 chr12_5201814 0 5201814 C C T T T T C C C C C C C C C C C C C C
12 chr12_5217314 0 5217314 A A A A G G A A A A A A A A A A A A A A
12 chr12_5218530 0 5218530 T T T T T T T T T T T T T T T T C C T T
12 chr12_5225428 0 5225428 G G A G G G G G G G G G G G G G G G G G
12 chr12_5227546 0 5227546 C G G G G G G G G G G G G G G G G G G G
12 chr12_5227948 0 5227948 C C A A C C C C C C C C C C C C C C C C
12 chr12_5229957 0 5229957 A A G G A A A A A A A A A A A A A A A A
12 chr12_5241908 0 5241908 G G G G G G G G C C C C G G G G G G G G
12 chr12_5245160 0 5245160 T T C C T T T T T T T T T T T T T T T T
12 chr12_5252877 0 5252877 T T G G T T T T T T T T T T T T T T T T
12 chr12_5256421 0 5256421 T T T T T T T T T T T T C C T T T T T T
12 chr12_5257645 0 5257645 A G A A A A A A A A A A A A A A A A G G
12 chr12_5258206 0 5258206 G G G G G G G G G G C G G G G G G G G G
12 chr12_5262756 0 5262756 G G G G G G G G A A A A G G G G G G G G
12 chr12_5262900 0 5262900 T T T T T T T T C C C C T T T T T T T T
12 chr12_5265964 0 5265964 G G G G G G G G G G G T G G G G G G G G
12 chr12_5266060 0 5266060 G G G G G G G G A A A A G G G G G G G G
12 chr12_5267059 0 5267059 T T T T T T T T G G G G T T T T T T T T
12 chr12_5270800 0 5270800 G G G G A G G G G G G G G G G G G G G G
12 chr12_5270857 0 5270857 G G G G A G G G G G G G G G G G G G G G
12 chr12_5276326 0 5276326 A A A A A A A A G G G G A A A A A A A A
12 chr12_5276360 0 5276360 T T T T T T T T G G G G T T T T T T T T
12 chr12_5278511 0 5278511 A A G G G G A A G G G G G G G G G G A A
12 chr12_5279083 0 5279083 T T T T T T T T T T T T T T T T C T T T
12 chr12_5280620 0 5280620 C C T T C C C C C C C C C C C C C C C C
12 chr12_5280653 0 5280653 C C C C C C C C C C C C C C C C C T C C
12 chr12_5282240 0 5282240 A A A A A A A A G G G G A A A A A A A A
12 chr12_5284745 0 5284745 C C C C C C C C C C C C C C C C C T C C
12 chr12_5291539 0 5291539 G G A A A A G G A A A A A A A A A A A A
12 chr12_5293845 0 5293845 T T T T T T T T T T C T T T T T T T T T
12 chr12_5301622 0 5301622 C C C C C C C C C C C C C C G G C C C C
12 chr12_5307529 0 5307529 G G G G G G G G C C C C G G G G G G G G
12 chr12_5309090 0 5309090 G G G G G G G G C G C G G G G G G G G G
12 chr12_5309574 0 5309574 T T T T T T T T C C C C T T T T T T T T
12 chr12_5312099 0 5312099 C C C C C C C C C C C C C C C C C T C C
12 chr12_5322386 0 5322386 T T T T T T T T T T T T C T T T T T T T
12 chr12_5328430 0 5328430 G G G G G G G G G G A G G G G G G G G G
12 chr12_5332711 0 5332711 T T T T T T T T T T T T T T T T C T T T
12 chr12_5340508 0 5340508 T T T T T T T T T T T T T T C T T T T T
12 chr12_5345642 0 5345642 G G G G G G G G G G G G A G G G G G G G
12 chr12_5354041 0 5354041 T T T T T T T T T T T T T T T T G T T T
12 chr12_5359856 0 5359856 C C T T T T C T T T T T T T T T T T C C
12 chr12_5360419 0 5360419 G G G G G G G G A G G G G G G G G G G G
12 chr12_5367646 0 5367646 A A A A A G A A A A A A A A A A A A A A
12 chr12_5371545 0 5371545 G G G G G G G G G G G G G G G G A G G G
12 chr12_5379447 0 5379447 A A A A A A A A A A A A A A G G A A A A
12 chr12_5380937 0 5380937 C C C C C C C C A C C C C C C C C C C C
12 chr12_5384580 0 5384580 C C C C C C C C T T T T C C C C C C C C
12 chr12_5387133 0 5387133 T T T T T T C T T T T T T T T T T T T T
12 chr12_5391835 0 5391835 A A A A A A A A A A A A A A A G A A A A
12 chr12_5396683 0 5396683 C C C C C C C C C C C G C C C C C C C C
12 chr12_5398440 0 5398440 G G G G G G G G G G G G G G G G A A G G
12 chr12_5399240 0 5399240 A A A A A A A A A A A A A A A A G G A A
12 chr12_5414003 0 5414003 C C C C C C C C C T C C C C C C C C C C
12 chr12_5427103 0 5427103 G G A A A A A A A A A A A A A A A A A A
12 chr12_5429723 0 5429723 C C C C C C C C C C C C C C C T C C C C
12 chr12_5430351 0 5430351 A A A A A A A A G G G G A A A A A A A A
12 chr12_5435414 0 5435414 G G G G A G G G G G G G G G G G G G G G
12 chr12_5439179 0 5439179 A A A A A A A A A A A A A A A A A C A A
12 chr12_5446403 0 5446403 C C C C C C C C G G G G C C C C C C C C
12 chr12_5449817 0 5449817 C C C C C C C C C C C C C C A C C C C C
12 chr12_5449962 0 5449962 G G A G G G G G G G G G G G G G G G G G
12 chr12_5460030 0 5460030 C C C C C C C C C C C C C T C C C C C C
12 chr12_5462848 0 5462848 T T C C T T T T T T T T T T T T T T T T
12 chr12_5463256 0 5463256 A A A A A A A A A A A A A A G G A A A A
12 chr12_5467174 0 5467174 C C C C C C C C C C C C C C G G C C C C
12 chr12_5477297 0 5477297 C T C C C C T T C C C C C C C C C C C C
12 chr12_5487311 0 5487311 G G G G G G G G A A A G G G G G G G G G
12 chr12_5487944 0 5487944 A A A C A A A A A A A A A A A A A A A A
12 chr12_5496745 0 5496745 T T T T T T T T C C C C T T T T T T T T
12 chr12_5500710 0 5500710 A A A A A A A A A T A A A A A A A A A A
12 chr12_5508526 0 5508526 C C C C C C C C A C C C C C C C C C C C
12 chr12_5518088 0 5518088 G G G G G G G G A G A G G G G G G G G G
12 chr12_5532078 0 5532078 A A A A A A A A G G G G A A A A A A A A
12 chr12_5538490 0 5538490 T T C C T T T T T T T T T T T T T T T T
12 chr12_5545470 0 5545470 C C G G C G C C C C C C C C C C C C C C
12 chr12_5545478 0 5545478 T T T T T T T T T T T T T T T T C T T T
12 chr12_5547560 0 5547560 A A A A A A A A G G G G A A A A A A A A
12 chr12_5553967 0 5553967 T T T T T T T T T T T T T T T T C C T T
12 chr12_5559238 0 5559238 C C C C C T C C C C C C C C C C C C C C
12 chr12_5564097 0 5564097 T T T T T T T T G G G G T T T T T T T T
12 chr12_5565326 0 5565326 C C C T C C C C C C C C C C C C C C C C
12 chr12_5568464 0 5568464 A A G G G G A A G G G G G G G G G G A A
12 chr12_5573222 0 5573222 A G A A A A G G A A A A A A A A A A G G
12 chr12_5577718 0 5577718 G G G G G T G G G G G G G G G G G G G G
12 chr12_5584058 0 5584058 A A A A A A A A G G A A A A A A A A A A
12 chr12_5584871 0 5584871 A A A A A A A A A A A A A C A A A A A A
12 chr12_5596349 0 5596349 A A A A A A A A G G G G A A A A A A A A
12 chr12_5597369 0 5597369 C T C C C C C T C C C C C C C C C C T T
12 chr12_5607153 0 5607153 G G G G G G G G G G G G T T G G G G G G
12 chr12_5613061 0 5613061 A G A A A A A A A A A A A A A A A A A A
12 chr12_5618883 0 5618883 C C C C C C C C G G G G C C C C C C C C
12 chr12_5621858 0 5621858 A A A A A A A A A C A C A A A A A A A A
12 chr12_5625850 0 5625850 T T T T T T T T T T T T T T T T C C T T
12 chr12_5626152 0 5626152 T T C T T T T T T T T T T T T T T T T T
12 chr12_5631432 0 5631432 G G G G G G G G G G G G G G G T G G G G
12 chr12_5633554 0 5633554 A C A A A A A C A A A A A A A A A A A A
12 chr12_5633596 0 5633596 C C T T C C C C C C C C C C C C T T C C
12 chr12_5635471 0 5635471 C C C C A C C C C C C C C C C C C C C C
12 chr12_5638116 0 5638116 T T T T T T T T T T G G T T T T T T T T
12 chr12_5652699 0 5652699 C C C C C C C C T T C C C C C C C C C C
12 chr12_5663922 0 5663922 A A A C A A A A A A A A A A A A A A A A
12 chr12_5674612 0 5674612 A A A A A A A A A A A A A G A A A A A A
12 chr12_5674722 0 5674722 G G G G G G C G G G G G G G G G G G G G
12 chr12_5679762 0 5679762 T T T T T T T T T T T T T T G G T T T T
12 chr12_5686334 0 5686334 A A A A A A A A A A A A A A A A A G A A
12 chr12_5691888 0 5691888 C C C C C C C C G G C C C C C C C C C C
12 chr12_5694453 0 5694453 T T T T T T T T C C C C T T T T T T T T
12 chr12_5694499 0 5694499 T T C C C T T T T T T T T T T T T T T T
12 chr12_5720705 0 5720705 T T T T T T C T T T T T T T T T T T T T
12 chr12_5729653 0 5729653 A A A A A A A A G G G G A A A A A A A A
12 chr12_5729940 0 5729940 T T C T T T T T T T T T T T T T T T T T
12 chr12_5747515 0 5747515 A G A A A A A A A A A A A A A A A A G G
12 chr12_5753211 0 5753211 G G G G G G C G G G G G G G G G G G G G
12 chr12_5760007 0 5760007 T T T T T T T T A A A A T T T T T T T T
12 chr12_5766677 0 5766677 T T T T T T T T T T T T C T T T T T T T
12 chr12_5766793 0 5766793 C C C T C T C C C C C C C C C C C C C C
12 chr12_5775973 0 5775973 T T T T T T T T C C C C T T T T T T T T
12 chr12_5776712 0 5776712 G G G G G G G G G G G G G G C C G G G G
12 chr12_5779189 0 5779189 A A A A A A A A A A A A G G G G G G A A
12 chr12_5785566 0 5785566 T T T T T T T T T T G T T T T T T T T T
12 chr12_5791543 0 5791543 A A A A A A A A A A A A A A A G A A A A
12 chr12_5791672 0 5791672 G G G G G G G G G G G G A A G G G G G G
12 chr12_5794195 0 5794195 C C C C C G C C C C C C C C C C C C C C
12 chr12_5795030 0 5795030 T T T T C T T T T T T T T T T T T T T T
12 chr12_5801434 0 5801434 C C T T T T C C T T T T T T T T T T C C
12 chr12_5803321 0 5803321 A A A A A A A A C C A A A A A A A A A A
12 chr12_5817519 0 5817519 C G C C G G C C C C C C G G G G G G G G
12 chr12_5822043 0 5822043 C C C T C T C C C C C C C C C C C C C C
12 chr12_5828222 0 5828222 C C C C C T C C C C C C C C C C C C C C
12 chr12_5835709 0 5835709 G G G G G G G G A A A A G G G G G G G G
12 chr12_5841363 0 5841363 T T C T T T T T T T T T T T T T T T T T
12 chr12_5842604 0 5842604 T T T T T T T T C C C C T T T T T T T T
12 chr12_5849598 0 5849598 C T T T T T C T T T T T T T T T T T T T
12 chr12_5854745 0 5854745 G G G G A G G G G G G G G G G G A G G G
12 chr12_5856925 0 5856925 C C C C C C C C C C C G C C C C C C C C
12 chr12_5858451 0 5858451 A A A A A A A A G G A G A A A A A A A A
12 chr12_5862998 0 5862998 G G G G G G G G C C C C G G G G G G G G
12 chr12_5866163 0 5866163 A C C C C C C C C C C C C C C C C C C C
12 chr12_5880820 0 5880820 T T T T T T T T T T C T T T T T T T T T
12 chr12_5883577 0 5883577 G G G G G G G G A A A A G G G G G G G G
12 chr12_5885086 0 5885086 G G A G G G G G G G G G G G G G G G G G
12 chr12_5890442 0 5890442 A G G G G G A G G G G G G G G G G G G G
12 chr12_5891370 0 5891370 T T T T T T T T T T T T C T T T T T T T
12 chr12_5893219 0 5893219 C G G G G G G G G G G G G G G G G G G G
12 chr12_5908961 0 5908961 C C C C C C C C C C C C C C C C T T C C
12 chr12_5908987 0 5908987 G G G G G G G G A G G G G G G G G G G G
12 chr12_5923101 0 5923101 A A A A A A A A G G G G A A A A A A A A
12 chr12_5923978 0 5923978 T T C C C C T T C C C C C C C C C C T T
12 chr12_5939871 0 5939871 A G G G G G G G G G G G G G G G G G G G
12 chr12_5940640 0 5940640 T T T T C T T T T T C T T T T T T T T T
12 chr12_5946811 0 5946811 C C C C C C C C T T T T C C C C C C C C
12 chr12_5955960 0 5955960 C C C C C C C C C C C C C C C T C C C C
12 chr12_5960929 0 5960929 C C C C C C C C G G G G C C C C C C C C
12 chr12_5962229 0 5962229 A A A T A T A A A A A A A A A A A A A A
12 chr12_5965483 0 5965483 T T T T T T T T T T T T T T G G T T T T
12 chr12_5969734 0 5969734 T T T T T T T T T T T T T T T T C T T T
12 chr12_5972875 0 5972875 A A A A A A A A G G G G A A A A A A A A
12 chr12_5973239 0 5973239 T T T T T T T T C C C C T T T T T T T T
12 chr12_5975008 0 5975008 G G G G G G G G G G G G G G A G G G G G
12 chr12_5980840 0 5980840 A A A G A A A A A A A A A A A A A A A A
12 chr12_5983537 0 5983537 A A A A A A A A G G G G A A A A A A A A
12 chr12_5985051 0 5985051 C C C C C C C C G G G G C C C C C C C C
12 chr12_5988756 0 5988756 G G G G G G G G C C C C G G G G G G G G
12 chr12_5992086 0 5992086 C C C C C C C C C C C C A C C C C C C C
12 chr12_5997972 0 5997972 T T C C C T T T C C C C C C C C C C T T
12 chr12_6006388 0 6006388 C C C C C C C C T T T T C C C C C C C C
12 chr12_6012048 0 6012048 A A A A A A A A A A A A A A A A A C A A
12 chr12_6012336 0 6012336 A A A A A A A A C C C C A A A A A A A A
12 chr12_6013185 0 6013185 A A A A A A A A A A A A A C A A A A A A
12 chr12_6017498 0 6017498 C C C C C C C C C C C C C C G G C C C C
12 chr12_6026735 0 6026735 A A A A A A A A A G A A A A A A A A A A
12 chr12_6031664 0 6031664 C C C C C C C C C C C C C G C C C C C C
12 chr12_6033749 0 6033749 T T T T T T T T T T T T C T T T T T T T
12 chr12_6035437 0 6035437 G G G G G G G G A A A A G G G G G G G G
12 chr12_6040969 0 6040969 C C C C C C C T C C C C C C C C C C C C
12 chr12_6041146 0 6041146 G G G G G G A G G G G G G G G G G G G G
12 chr12_6057079 0 6057079 A T A A A A A A A A A A A A A A A A A A
12 chr12_6058844 0 6058844 C C C C C C C C C C C C C T C C C C C C
12 chr12_6059863 0 6059863 G G G G G G G G G G G G A G G G G G G G
12 chr12_6063087 0 6063087 A A A A A A A C A A A A A A A A A A A A
12 chr12_6067505 0 6067505 G G G G G G G G C C C C G G G G G G G G
12 chr12_6068837 0 6068837 A A A A A G A A A A A A A A A A A A A A
12 chr12_6068850 0 6068850 A A A A A A A A G G G G A A A A A A A A
12 chr12_6068974 0 6068974 G G G G G G G G C C C C G G G G G G G G
12 chr12_6073351 0 6073351 T T T T T T T T T T C C T T T T T T T T
12 chr12_6078739 0 6078739 C C C C C C C C C C T T C C C C C C C C
12 chr12_6080480 0 6080480 C C C C C C C C T T T T C C C C C C C C
12 chr12_6080791 0 6080791 T T T T T T C T T T T T T T T T T T T T
12 chr12_6083793 0 6083793 C C A A A C C C C C C C C C C C C C C C
12 chr12_6088207 0 6088207 G G G G G G G G T T G G G G G G G G G G
12 chr12_6092815 0 6092815 G G G G G G G G G G G G G G A A G G G G
12 chr12_6096467 0 6096467 G G G G A G G G G G G G G G G G G G G G
12 chr12_6098474 0 6098474 C C C C C C C C T T T T C C C C C C C C
12 chr12_6102544 0 6102544 C C T T T T T T T T T T T T T T T T C C
12 chr12_6106774 0 6106774 A A A A A G A A A A A A A A A A A A A A
12 chr12_6109151 0 6109151 C C T T C C C C C C C C C C C C C C C C
12 chr12_6110009 0 6110009 T T T T T T T T T T T T C T T T T T T T
12 chr12_6112304 0 6112304 T T T T T T T T G G G G T T T T T T T T
12 chr12_6117181 0 6117181 A A A A A A A A A A A A A G A A A A A A
12 chr12_6123909 0 6123909 G G G G G G G G T T T T G G G G G G G G
12 chr12_6124566 0 6124566 C C C C C C C C G G G G C C C C C C C C
12 chr12_6125582 0 6125582 G G G G G G G G G G G G A G G G G G G G
12 chr12_6129203 0 6129203 G G G G G G A A G G G G G G G G G G G G
12 chr12_6134872 0 6134872 A A A A A A A A G G G G A A A A A A A A
12 chr12_6146047 0 6146047 A G A A A A A A A A A A A A A A A A G G
12 chr12_6163163 0 6163163 A A A A A A A A C C C C A A A A A A A A
12 chr12_6164779 0 6164779 G G G G C C G G G G G G G G G G G G G G
12 chr12_6175885 0 6175885 T T C C C T T T T T T T T T T T T T T T
12 chr12_6176686 0 6176686 A A A A A A A A T T T T A A A A A A A A
12 chr12_6182064 0 6182064 C C C C C C C C T T T T C C C C C C C C
12 chr12_6183577 0 6183577 T T T T T T T T T T T T T T G G T T T T
12 chr12_6188347 0 6188347 G G G G G G G G C C C C G G G G G G G G
12 chr12_6197569 0 6197569 C C G G C G C C C C C C C C C C C C C C
12 chr12_6200573 0 6200573 T T T T T T T T T T T T C C T T T T T T
12 chr12_6201127 0 6201127 A A A A A A A A G G G G A A A A A A A A
12 chr12_6211872 0 6211872 G G G G G G G G A A A A G G G G G G G G
12 chr12_6225077 0 6225077 G G G G G G G G C C C C G G G G G G G G
12 chr12_6225951 0 6225951 A C C C C C C C C C C C C C C C C C C C
12 chr12_6228955 0 6228955 C C C C C C C C C C C C C C C C T T C C
12 chr12_6233383 0 6233383 A A T T A A A A A A A A A A A A A A A A
12 chr12_6236429 0 6236429 T T T T T T T T C T T T T T T T T T T T
12 chr12_6238716 0 6238716 C C C C C C C C T T T T C C C C C C C C
12 chr12_6238781 0 6238781 T T T T C C T T T T T T T T T T T T T T
12 chr12_6250048 0 6250048 A A A A A A A A C C C C A A A A A A A A
12 chr12_6251182 0 6251182 A A A A A A A A A A A A A A A A G G A A
12 chr12_6257711 0 6257711 T T T T T T T T T T T T T T T T C T T T
12 chr12_6260331 0 6260331 T T T T T T T T T T T T G T T T T T T T
12 chr12_6260691 0 6260691 T T T T T T T T T T T T T T T T C C T T
12 chr12_6276400 0 6276400 T T T T T T T T A T T T T T T T T T T T
12 chr12_6283704 0 6283704 T T C C C C T T T T T T T T T T T T T T
12 chr12_6295572 0 6295572 G G G G G G G G G G T T G G G G G G G G
12 chr12_6304815 0 6304815 T T T T T T T T A A A A T T T T T T T T
12 chr12_6304847 0 6304847 C C C C C C C C C C C C C G C C C C C C
12 chr12_6308875 0 6308875 T T T T T T C T T T T T T T T T T T T T
12 chr12_6312394 0 6312394 G G C G G G G G G G G G G G G G G G G G
12 chr12_6314146 0 6314146 A A A G A A A A A A A A A A A A A A A A
12 chr12_6314189 0 6314189 C C C C C C C C A C C C C C C C C C C C
12 chr12_6316369 0 6316369 C C C G C C C C C C C C C C C C C C C C
12 chr12_6323282 0 6323282 G G G G G G G T G G G G G G G G G G G G
12 chr12_6325349 0 6325349 G G G G G G G G C C C C G G G G G G G G
12 chr12_6330533 0 6330533 C C C C C C C C C C C C C C T T C C C C
12 chr12_6339943 0 6339943 C C C G G G C C C C C C C C C C C C C C
12 chr12_6351693 0 6351693 A A A A A G A A A A A A A A A A A A A A
12 chr12_6351869 0 6351869 C C C C C C C C C C C C C C T T C C T T
12 chr12_6357844 0 6357844 T T T T T T T T C C C C T T T T T T T T
12 chr12_6364467 0 6364467 A A G G A A A A A A A A A A A A A A A A
12 chr12_6364827 0 6364827 T T T T T T T T G T G G T T T T T T T T
12 chr12_6367466 0 6367466 T T T T T T T T T T T T T T T T C C T T
12 chr12_6374853 0 6374853 G G A G G G G G G G G G G G G G G G G G
12 chr12_6385177 0 6385177 G G G T G G G G G G G G G G G G G G G G
12 chr12_6388779 0 6388779 G T T T T T T T T T T T T T T T T T T T
12 chr12_6389704 0 6389704 C C C C C C C C C C C C C T C C C C C C
12 chr12_6399174 0 6399174 A A A C A A A A A A A A A A A A A A A A
12 chr12_6401405 0 6401405 C C C T C C C C C C C C C C C C C C C C
12 chr12_6404742 0 6404742 C C C C C C C C C C C C C T C C C C C C
12 chr12_6408541 0 6408541 G G G G G G C C G G G G G G G G G G G G
12 chr12_6410031 0 6410031 A A A A A A A A A A A A A G A A A A A A
12 chr12_6423862 0 6423862 T T T T T T T T A T T T T T T T T T T T
12 chr12_6434652 0 6434652 T T T T T T T T C C C C T T T T T T T T
12 chr12_6443049 0 6443049 G G G G G G G T G G G G G G G G G G G G
12 chr12_6447629 0 6447629 G G G G G G G G G G G G G G G G C C G G
12 chr12_6460956 0 6460956 T T T T T T T T G G G G T T T T T T T T
12 chr12_6467999 0 6467999 T T C T T T T T T T T T T T T T T T T T
12 chr12_6472842 0 6472842 G G G G G G G G A A A A G G G G G G G G
12 chr12_6473432 0 6473432 G G G G G G G G G G G G C C G G G G G G
12 chr12_6478480 0 6478480 T T T T T T T T G G G G T T T T T T T T
12 chr12_6484896 0 6484896 C C C C C C C C T T T T C C C C C C C C
12 chr12_6488539 0 6488539 G G A A G G G G G G G G G G G G G G G G
12 chr12_6490579 0 6490579 A A C C A A A A A A A A A A A A A A A A
12 chr12_6492711 0 6492711 A A A A A A A A A A A C A A A A A A A A
12 chr12_6497267 0 6497267 G G A G G G G G G G G G G G G G G G G G
12 chr12_6504855 0 6504855 C C C C C C C C T T T T C C C C C C C C
12 chr12_6505313 0 6505313 C C G G G G C C G G G G G G G G G G C C
12 chr12_6505996 0 6505996 G G G G G G G G G G G G C G G G G G G G
12 chr12_6508611 0 6508611 G T T T T T T T T T T T T T T T T T T T
12 chr12_6517145 0 6517145 G G G G G G G G G G G G A G G G G G G G
12 chr12_6533294 0 6533294 A A A A A A A A A A C C A A A A A A A A
12 chr12_6535087 0 6535087 A A A A G G A A A A A A A A A A A A A A
12 chr12_6535340 0 6535340 T T T T C C T T T T T T T T T T T T T T
12 chr12_6535723 0 6535723 T T T T T T T T T T T T T T G G T T T T
12 chr12_6536732 0 6536732 T T A A A A T T A A A A A A A A A A T T
12 chr12_6545716 0 6545716 A A C C A C A A A A A A A A A A A A A A
12 chr12_6555586 0 6555586 C C C C C C C C A C C C C C C C C C C C
12 chr12_6558948 0 6558948 T T T T T T T T T T T T C T T T T T T T
12 chr12_6560461 0 6560461 G G G G G G G G C C C C G G G G G G G G
12 chr12_6561874 0 6561874 C C C C C C C C C C C C C C G G C C C C
12 chr12_6575219 0 6575219 A A A A A A A A A A A A A G A A A A A A
12 chr12_6576203 0 6576203 A A A C A A A A A A A A A A A A A A A A
12 chr12_6579339 0 6579339 G G G G G G G G A A A A G G G G G G G G
12 chr12_6581375 0 6581375 A A A A A A A A G G G G A A A A A A A A
12 chr12_6582435 0 6582435 A A A A A A A A G G G G A A A A A A A A
12 chr12_6585831 0 6585831 C C C C C C C C C C A C C C C C C C C C
12 chr12_6587994 0 6587994 C C C C C C C C C C C C C T C C C C C C
12 chr12_6589961 0 6589961 T T C C C C C C C C C C C C C C C C T T
12 chr12_6604290 0 6604290 C C C C C C C C T T T T C C C C C C T T
12 chr12_6609221 0 6609221 G G G G G G G G A A A A G G G G G G G G
12 chr12_6613088 0 6613088 T T T T T T T T C C C C T T T T T T T T
12 chr12_6614924 0 6614924 C C C C C C C C C C C C T T T T T T C C
12 chr12_6630408 0 6630408 C C C C C C C C C C C C C C C C C T C C
12 chr12_6630788 0 6630788 C C C C C C C C C G C C C C C C C C C C
12 chr12_6637056 0 6637056 A A A A A A A A C C C C A A A A A A A A
12 chr12_6638141 0 6638141 T T T T T T T T G T G T T T T T T T T T
12 chr12_6641793 0 6641793 T T T T A T T T T T T T T T T T T T T T
12 chr12_6664576 0 6664576 T T T T T T T T C C C C T T T T T T T T
12 chr12_6667997 0 6667997 T T T T T T T T C C C C T T T T T T T T
12 chr12_6669892 0 6669892 T T T T T T T T C C C C T T T T T T T T
12 chr12_6674014 0 6674014 C C C C C C C C C C C C C G G G C C C C
12 chr12_6676741 0 6676741 G G G G G G G G G G G G G G G T G G G G
12 chr12_6687148 0 6687148 T T T T T T T T T T T T T T T T C T T T
12 chr12_6687313 0 6687313 T T T T T T T T T T T T T T T T C C T T
12 chr12_6688622 0 6688622 C C C C C C C C C C C T C C C C C C C C
12 chr12_6689227 0 6689227 C C C T C C C C C C C C C C C C C C C C
12 chr12_6689745 0 6689745 G G G G G G G G G G G G A G G G G G G G
12 chr12_6693816 0 6693816 C C C C C C C C C C C C C T C C C C C C
12 chr12_6706664 0 6706664 T T T T T T T T T T T T T T T T C T T T
12 chr12_6706982 0 6706982 T T T T T T T T G G G G T T T T T T T T
12 chr12_6708145 0 6708145 A G G G A G A A A A A A A A A A A A A A
12 chr12_6709015 0 6709015 T T T T T T T T T T T T C T T T T T T T
12 chr12_6709033 0 6709033 A A A A A A A A A C A C A A A A A A A A
12 chr12_6711552 0 6711552 C T C T C C C C C C C C C C C C C C C C
12 chr12_6712677 0 6712677 A A A A A A A A A A A A A G G G G G A A
12 chr12_6717850 0 6717850 A A A A A A A A A A A A A A G G A A A A
12 chr12_6718745 0 6718745 C C G G C C C C C C C C C C C C C C C C
12 chr12_6724528 0 6724528 G G G G G G G G A A A A G G G G G G G G
12 chr12_6729420 0 6729420 T T T T C C T T T T T T T T T T T T T T
12 chr12_6729635 0 6729635 C C C C C C C C C C C C C C C C C T C C
12 chr12_6741483 0 6741483 G G G G G G G G A G G G G G G G G G G G
12 chr12_6747665 0 6747665 G G G G G G G G G G A G G G G G G G G G
12 chr12_6757850 0 6757850 A A A A A A A A C C C C A A A A A A A A
12 chr12_6765135 0 6765135 A A A A A A A A A A A A G G G G A A A A
12 chr12_6767652 0 6767652 G G G G G G G G A G A A G G G G G G G G
12 chr12_6773473 0 6773473 C C G G G G G G G G G G G G G G G G C C
12 chr12_6774984 0 6774984 C C C C C C C C C C C C C C C C T T C C
12 chr12_6776909 0 6776909 G G G G G G G G A A A A G G G G G G G G
12 chr12_6777611 0 6777611 C C C T C C C C C C C C C C C C C C C C
12 chr12_6779599 0 6779599 G G G G G G G G A A A A G G G G G G G G
12 chr12_6781709 0 6781709 C C C C C C C C C C C C T T T T T T C C
12 chr12_6782016 0 6782016 C C C C C C C C A A A C C C C C C C C C
12 chr12_6782562 0 6782562 G G G G G G G G G G G G G G G G A A G G
12 chr12_6784400 0 6784400 C C C C C C C C C C C G C C C C C C C C
12 chr12_6785732 0 6785732 T T T T T T A A T T T T T T T T T T T T
12 chr12_6790791 0 6790791 T T T T T T T T C T C C T T T T T T T T
12 chr12_6795239 0 6795239 T T T T T T T T C T T T T T T T T T T T
12 chr12_6801855 0 6801855 A A A A A A A A A A A C A A A A A A A A
12 chr12_6804562 0 6804562 T T T T T T T T T T T T T T T T C C T T
12 chr12_6805144 0 6805144 C C C C C C C T C C C C C C C C C C C C
12 chr12_6808188 0 6808188 G G G G G G G G T T T T G G G G G G G G
12 chr12_6810670 0 6810670 T T T T T T T T T T T T T T C C T T T T
12 chr12_6813672 0 6813672 T T A A A A T T T T T T T T T T T T T T
12 chr12_6815852 0 6815852 G G G G G G G G A A A A G G G G G G G G
12 chr12_6820675 0 6820675 T T T T T T T T T T T T C C C C C C T T
12 chr12_6823531 0 6823531 C C T T C C C C C C C C C C C C C C C C
12 chr12_6823902 0 6823902 C C C C C T C C C C C C C C C C C C C C
12 chr12_6830457 0 6830457 G G G G C G G G G G G G G G G G G G G G
12 chr12_6831974 0 6831974 A A A A A A A A A A A A A A A G A A A A
12 chr12_6834189 0 6834189 C C C C C C C C T T T T C C C C C C C C
12 chr12_6838269 0 6838269 G G G G G G G G T T T T G G G G G G G G
12 chr12_6842674 0 6842674 G G G G G G G G G G A G G G G G G G G G
12 chr12_6847320 0 6847320 C C C C C C C C C C C C C C A C C C C C
12 chr12_6849155 0 6849155 A A T T T T A A T T T T T T T T T T A A
12 chr12_6855604 0 6855604 C C C C C G C C C C C C C C C C C C C C
12 chr12_6858549 0 6858549 T T T T G T T T T T T T T T T T T T T T
12 chr12_6872218 0 6872218 T T T T T T A A T T T T T T T T T T T T
12 chr12_6876833 0 6876833 T T T T T T T T G G T T T T T T T T T T
12 chr12_6881389 0 6881389 C C C C C C C C T T T T C C C C C C C C
12 chr12_6892762 0 6892762 T T G G G G G T G G G G G G G G G G G G
12 chr12_6902938 0 6902938 G G G G G T G G G G G G G G G G G G G G
12 chr12_6905082 0 6905082 A A A A A A A A A A A A A A A G A A A A
12 chr12_6911906 0 6911906 A A A A A A A A A A A A A T A A A A A A
12 chr12_6912198 0 6912198 G G G G G G G G G G G T G G G G G G G G
12 chr12_6923263 0 6923263 T T T T T T T T C C C C T T T T T T T T
12 chr12_6927201 0 6927201 T T T T T T T T G T G T T T T T T T T T
12 chr12_6927727 0 6927727 C C C C C C C C T T T T C C C C C C C C
12 chr12_6928834 0 6928834 G G G G G G G G G G A G G G G G G G G G
12 chr12_6932564 0 6932564 T T T T T T T T C T T T T T T T T T T T
12 chr12_6934890 0 6934890 T T T T T T T T C C C C T T T T T T T T
12 chr12_6936829 0 6936829 T T C C T T T T T T T T T T T T T T T T
12 chr12_6938469 0 6938469 A A A A C C A A A A A A A A A A A A A A
12 chr12_6956735 0 6956735 G G G G A G G G G G G G G G G G G G G G
12 chr12_6957522 0 6957522 C G G G G G G G G G G G G G G G G G G G
12 chr12_6961828 0 6961828 A A A A A A A A A G A A A A A A A A A A
12 chr12_6962579 0 6962579 G G G G G G G G T T T T G G G G G G G G
12 chr12_6968867 0 6968867 C C C C C C C C C C C C C C C C G G C C
12 chr12_6970289 0 6970289 T T T T T T T T G G G G T T T T T T T T
12 chr12_6970941 0 6970941 C C C C C T C C C C C C C C C C C C C C
12 chr12_6980786 0 6980786 C C C C C C C C T T T T C C C C C C C C
12 chr12_6983409 0 6983409 C C C C C C C C C C C C C C A A C C C C
12 chr12_6984675 0 6984675 T T T T T T T T C C C C T T T T T T T T
12 chr12_6984784 0 6984784 C C C T C T C C C C C C C T C C C C C C
12 chr12_6986362 0 6986362 C C C C C C C C C C C C A C C C C C C C
12 chr12_6987952 0 6987952 A A A A A A A A A A A A A A A A A G A A
12 chr12_6990221 0 6990221 T T T T T T T T T T G G T T T T T T T T
12 chr12_6991269 0 6991269 C C C T C T C C C C C C C C C C C C C C
12 chr12_6993778 0 6993778 G G A A A A G G G G G G G G G G G G G G
12 chr12_6997409 0 6997409 G G A G G G G G G G G G G G G G G G G G
12 chr12_6999279 0 6999279 T T T T T T T T C C C C T T T T T T T T
12 chr12_7011381 0 7011381 C C C C A C C C C C C C C C C C C C C C
12 chr12_7014590 0 7014590 A A A A A A A A A A A A A A A A G G A A
12 chr12_7015780 0 7015780 T T T T T T T T C T T T T T T T T T T T
12 chr12_7027229 0 7027229 T T T T C C T T T T T T T T T T T T T T
12 chr12_7046057 0 7046057 T T T T T T T T C T T T T T T T T T T T
12 chr12_7048339 0 7048339 C C A A A A A C A A A A A A A A A A C C
12 chr12_7049530 0 7049530 T T T T T T T T T T C C T T T T T T T T
12 chr12_7050088 0 7050088 A A A A A A A A A A G G A A A A A A A A
12 chr12_7051019 0 7051019 T T T T T T T T T T T T T T T T C T T T
12 chr12_7062711 0 7062711 A A A A A A A A G G G G A A A A A A A A
12 chr12_7066010 0 7066010 G G G G G G G G G G G G G G G G A A G G
12 chr12_7072153 0 7072153 G G G G G G G G G G G G G G G G C C G G
12 chr12_7073561 0 7073561 A A A A A A A A A C C C A A A A A A A A
12 chr12_7074467 0 7074467 G G G G G G G G A G A A G G G G G G G G
12 chr12_7076854 0 7076854 A A A A A A A A A G A A A A A A A A A A
12 chr12_7081552 0 7081552 G G G G G G G G A G G G G G G G G G G G
12 chr12_7087195 0 7087195 C C C C C C C C C T C C C C C C C C C C
12 chr12_7088563 0 7088563 G G T T G G G G G G G G G G G G G G G G
12 chr12_7090525 0 7090525 C C G G G G C C C C C C C C C C C C C C
12 chr12_7093690 0 7093690 T T T T T T T T T T T T G G T T T T T T
12 chr12_7100529 0 7100529 T T T T C T T T T T T T T T T T T T T T
12 chr12_7108654 0 7108654 T T T T T T T T T T G G T T T T T T T T
12 chr12_7113463 0 7113463 C C C C C C C C C C C C C G C C C C C C
12 chr12_7115242 0 7115242 T T T T T T T T G G G G T T T T T T T T
12 chr12_7116174 0 7116174 C C C T C C C C C C C C C C C C C C C C
12 chr12_7121074 0 7121074 A A A A A A A A C C A A A A A A A A A A
12 chr12_7131736 0 7131736 C C C C C C C C C C C C C G C C C C C C
12 chr12_7136599 0 7136599 G G G G G G G G T T T T G G G G G G G G
12 chr12_7144129 0 7144129 A A A A A A A A C C C C A A A A A A A A
12 chr12_7144520 0 7144520 A A A A A A A A A A A A A A A A C C A A
12 chr12_7145313 0 7145313 T T T T T T T T T T T T T T T T G T T T
12 chr12_7149973 0 7149973 C C C C C C C C G G G G C C C C C C C C
12 chr12_7152141 0 7152141 C C C C C C C C C C C C C C C C T T C C
12 chr12_7152293 0 7152293 C T C C C C C C C C C C C C C C C C T T
12 chr12_7156492 0 7156492 A A A A A A A A A G G G A A A A A A A A
12 chr12_7162105 0 7162105 C C C C C C C C C C C C C C G G C C C C
12 chr12_7166691 0 7166691 T T T T T T T T T T T T C T T T T T T T
12 chr12_7169170 0 7169170 G G G G G G G G G G G G A A G G G G G G
12 chr12_7174589 0 7174589 C C C C C C T T C C C C C C C C C C C C
12 chr12_7174794 0 7174794 A A T T T T T T T T T T T T T T T T A A
12 chr12_7175582 0 7175582 C C C C C C C C T T T T C C C C C C C C
12 chr12_7179785 0 7179785 C T C C C C C C C C T T C C C C C C C C
12 chr12_7181986 0 7181986 A A A A A A A A A A A A A G A A A A A A
12 chr12_7185162 0 7185162 T T C C C C C C C C C C C C C C C C T T
12 chr12_7203271 0 7203271 G G G G G G G G A A A A G G G G G G G G
12 chr12_7203278 0 7203278 G G A G G G G G G G G G G G G G G G G G
12 chr12_7206422 0 7206422 G G G G G G G G A A A A G G G G G G G G
12 chr12_7207675 0 7207675 C C C C C C C C C C C C C T C C C C C C
12 chr12_7211506 0 7211506 A A A A A A A A C C C C A A A A A A A A
12 chr12_7214236 0 7214236 A A A A A C A A A A A A A A A A A A A A
12 chr12_7223462 0 7223462 C C C C C C C C G G G G C C C C C C C C
12 chr12_7228218 0 7228218 T T T T T T T T A A A A T T T T T T T T
12 chr12_7234353 0 7234353 C C C C C C C C G G G G C C C C C C C C
12 chr12_7237285 0 7237285 C C C C C C C C C C C C C C C C C G C C
12 chr12_7237530 0 7237530 G G G G G G G G G G G G G G G G C G G G
12 chr12_7246942 0 7246942 T T T T T T T T T T T T T T T T A T T T
12 chr12_7248642 0 7248642 G G G G A G G G G G G G G G G G G G G G
12 chr12_7250714 0 7250714 C C T T C C C C C C C C C C C C C C C C
12 chr12_7254468 0 7254468 A A A A A G A A A A A A A A A A A A A A
12 chr12_7259274 0 7259274 C T C C C C C C C C C C C C C C C C T T
12 chr12_7260567 0 7260567 C C C C C C C C T T T T C C C C C C C C
12 chr12_7262723 0 7262723 T T T T C T T T T T T T T T T T T T T T
12 chr12_7268342 0 7268342 G G G G A G G G G G G G G G G G G G G G
12 chr12_7269611 0 7269611 A T A A A A A A A A A A A A A A A A A A
12 chr12_7272771 0 7272771 T T T T T T C C T T T T T T T T T T T T
12 chr12_7280948 0 7280948 T T T T G G T T T T T T T T T T T T T T
12 chr12_7296561 0 7296561 C C C C C C C C C C C C T T C C C C C C
12 chr12_7306204 0 7306204 C C C C C C C C T T T T C C C C C C C C
12 chr12_7312671 0 7312671 T T T T C T T T T T T T T T T T T T T T
12 chr12_7313920 0 7313920 A A A A A A A A A A A A A A A A A G A A
12 chr12_7314339 0 7314339 C C C C C C C C T T T T C C C C C C C C
12 chr12_7317645 0 7317645 G G G G G G G G G G G G G T G G G G G G
12 chr12_7325864 0 7325864 A G A A A A A A A A A A A A A A A A A A
12 chr12_7327208 0 7327208 G G G G G G G G T T T T G G G G G G G G
12 chr12_7327408 0 7327408 C C C C C C C T C C C C C C C C C C C C
12 chr12_7328159 0 7328159 C C C C C C C C C C T T C C C C C C C C
12 chr12_7344287 0 7344287 A A A A A A A A A A A A A A A G A A A A
12 chr12_7353069 0 7353069 A A A A A A A A A A G G A A A A A A A A
12 chr12_7353201 0 7353201 C C C C C C C T C C C C C C C C C C C C
12 chr12_7354960 0 7354960 A A G G G G A A G G G G G G G G G G A A
12 chr12_7362134 0 7362134 A A A G A A A A A A A A A A A A A A A A
12 chr12_7370129 0 7370129 G G G G G G G G T T T T G G G G G G G G
12 chr12_7370712 0 7370712 G G G G G G G G A A A A A A A A A A G G
12 chr12_7373488 0 7373488 C C C C C C C C C C C C C C C C C T C C
12 chr12_7380070 0 7380070 C C T T T T C C C C C C C C C C C C C C
12 chr12_7380505 0 7380505 C C C C C C C C C C C C A A C C C C C C
12 chr12_7390002 0 7390002 A A A A A A A A A A A A A A A A A G A A
12 chr12_7390135 0 7390135 C T C C C C C C C C C C C C C C C C C C
12 chr12_7390478 0 7390478 T T T T T T T T T T T T T T T T A A T T
12 chr12_7392830 0 7392830 C C C C C C C C C C C C C C C C T T C C
12 chr12_7395120 0 7395120 C C C C C C C T C C C C C C C C C C C C
12 chr12_7395470 0 7395470 C C T T T T C C C C C C C C C C C C C C
12 chr12_7418941 0 7418941 C C C C C C C C C T C C C C C C C C C C
12 chr12_7421098 0 7421098 C C T T C C C C C T T T C C C C C C C C
12 chr12_7421391 0 7421391 C C T T C T C C C C C C C C C C C C C C
12 chr12_7422477 0 7422477 C C C C C C C C C C C C C T C C C C C C
12 chr12_7426510 0 7426510 C C C C C C C C C C C C C C C C C T C C
12 chr12_7430786 0 7430786 G G G G G G G G A A A A G G G G G G G G
12 chr12_7433360 0 7433360 C C C C C C C C C T T T C C C C C C C C
12 chr12_7439596 0 7439596 A A A A A A A A G G G G G G G G G G A A
12 chr12_7459474 0 7459474 C C C C C C C C C C C C C C A A C C C C
12 chr12_7462309 0 7462309 C C C C C C C C C C C C C T C C C C C C
12 chr12_7462996 0 7462996 T T T T T T T T T T T T C C C C C C T T
12 chr12_7466022 0 7466022 A A A A A A A A A A A A T T T T T T A A
12 chr12_7469738 0 7469738 A A A A A A A A A A A A A A A A A G A A
12 chr12_7474177 0 7474177 T T G G T T T T G G G G G G T T G G G G
12 chr12_7475843 0 7475843 T T T T T T T T A T T T T T T T T T T T
12 chr12_7477846 0 7477846 C C C C C C C C C C C C C T C C C C C C
12 chr12_7479278 0 7479278 G G G G G G G G T T T T G G G G G G G G
12 chr12_7481128 0 7481128 C C C T C C C C C C C C C C C C C C C C
12 chr12_7481734 0 7481734 A A A G A A A A G G G G A A A A A A A A
12 chr12_7484173 0 7484173 C C C C C C C C T T T T C C C C C C C C
12 chr12_7484479 0 7484479 T T T T T T T T C C C C T T T T T T T T
12 chr12_7488937 0 7488937 T T T T T T T T T T T T G T T T T T T T
12 chr12_7490965 0 7490965 A A A A A G A A A A A A A A A A A A A A
12 chr12_7493160 0 7493160 G G G G G G G G G G G G G G C G G G G G
12 chr12_7495901 0 7495901 G G G G G G G G A A A A G G G G G G G G
12 chr12_7506576 0 7506576 T T T T T T T T T T T T T T C T T T T T
12 chr12_7510008 0 7510008 C C C C C C C C C C G G C C C C C C C C
12 chr12_7512687 0 7512687 A A A A A A A A G G G G A A A A A A A A
12 chr12_7514971 0 7514971 A A G G G G A A G G G G G G G G G G A A
12 chr12_7516402 0 7516402 C C C C C C C C T T T T C C C T C C C C
12 chr12_7522917 0 7522917 C C G G G G C C G G G G C C C C C C C C
12 chr12_7540900 0 7540900 G G G G G G G G G G G G G G C C G G G G
12 chr12_7546830 0 7546830 A A A A A A A A A A A A A A A A C C A A
12 chr12_7552155 0 7552155 C C C T C C C C C C C C C C C C C C C C
12 chr12_7560841 0 7560841 G G G G G G G G G G G G G G G G G T G G
12 chr12_7562303 0 7562303 C C C C C C C C C T C C C C C C C C C C
12 chr12_7562731 0 7562731 G G G G G G G G C G C C G G G G G G G G
12 chr12_7566599 0 7566599 A A A A A A A A A G A A A A A A A A A A
12 chr12_7572398 0 7572398 A A A A A A A A A A A A A G A A A A A A
12 chr12_7585599 0 7585599 A A A A A A A A G G G G A A A A A A A A
12 chr12_7596737 0 7596737 G G G G G G G G C C C C G G G G G G G G
12 chr12_7597961 0 7597961 T T T T T T T T T T T T C C T T T T T T
12 chr12_7602017 0 7602017 A A A A A A A A G G G G A A A A A A A A
12 chr12_7603650 0 7603650 T T T T T T T T T T T T G T T T T T T T
12 chr12_7603957 0 7603957 C C C C C C C C T T T T C C C C C C C C
12 chr12_7612757 0 7612757 C C C C C C C C C C G G C C C C C C C C
12 chr12_7618547 0 7618547 A A G G A A A A A A A A A A A A A A A A
12 chr12_7620244 0 7620244 A A A A A A A A A A C C A A A A A A A A
12 chr12_7622929 0 7622929 C C C C C C C C C C C C G G C C G G C C
12 chr12_7624020 0 7624020 C C C C C C C C C C C C C C C C C T C C
12 chr12_7625038 0 7625038 C C C C C C C C A A A A C C C C C C C C
12 chr12_7633533 0 7633533 A A A A A A A A A A A A G G G G G G A A
12 chr12_7633596 0 7633596 C C C C C C C C C C C C A C C C C C C C
12 chr12_7640403 0 7640403 T T C C C C C C C C C C C C C C C C C C
12 chr12_7641496 0 7641496 T T T T C C T T T T T T T T T T T T T T
12 chr12_7659635 0 7659635 T T T T T T T T T T T T C T T T T T T T
12 chr12_7659782 0 7659782 G G G G G G G G A A A A G G G G G G G G
12 chr12_7663405 0 7663405 A A C C A A A A A A A A A A A A A A A A
12 chr12_7665239 0 7665239 G G C G G G G G G G G G G G G G G G G G
12 chr12_7668700 0 7668700 C C T T T T C C T T T T T T T T T T C C
12 chr12_7670884 0 7670884 T T C T T T T T T T T T T T T T C C T T
12 chr12_7670967 0 7670967 G G G T G G G G G G G G G G G G G G G G
12 chr12_7672369 0 7672369 C C C C C C C C C C T T C C C C C C C C
12 chr12_7673027 0 7673027 C T C C C C C C C C C C C C C C C C T T
12 chr12_7673608 0 7673608 G G G G G G G G G G G G G G A G G G G G
12 chr12_7675451 0 7675451 A A T T T T A A A A A A T T T T T T A A
12 chr12_7681199 0 7681199 G G A G G G G G G G G G G G G G G G G G
12 chr12_7682223 0 7682223 T T T T C T T T T T T T T T T T T T T T
12 chr12_7684317 0 7684317 C C C C C C C C C C C C C C C C C T C C
12 chr12_7685093 0 7685093 T T T T T T T T T T T T T T T T G T T T
12 chr12_7688992 0 7688992 G G G G G G G G G G G G A A G G G G G G
12 chr12_7691035 0 7691035 T T T T T T T T C C C C T T T T T T T T
12 chr12_7694399 0 7694399 T T T T T T T T C C C C T T T T T T T T
12 chr12_7696451 0 7696451 C C C T C C C C C C C C C C C C C C C C
12 chr12_7698473 0 7698473 C C C C C C C C C C C C C C C C C T C C
12 chr12_7699679 0 7699679 C C C T C C C C C C C C C C C C C C C C
12 chr12_7704834 0 7704834 A A A A A A A A A G G G A A A A A A A A
12 chr12_7706612 0 7706612 A A A A A A A A A A A A A A A A A G A A
12 chr12_7709127 0 7709127 T T T T T T T T T T T T G G G G G G T T
12 chr12_7709907 0 7709907 C C C C C C C C C C C C C C C T C C C C
12 chr12_7724581 0 7724581 G G G G G G G G A A A A G G G G G G G G
12 chr12_7724849 0 7724849 G G G G G T G G G G G G G G G G G G G G
12 chr12_7727140 0 7727140 C C C C C T C C C C C C C C C C C C C C
12 chr12_7727816 0 7727816 C C C C C C C C C C C C C C T T C C C C
12 chr12_7732026 0 7732026 G G A A A A G G G G G G A A A A A A G G
12 chr12_7732284 0 7732284 C C T T T T C C C C C C T T T T T T C C
12 chr12_7745188 0 7745188 T T T T T T C C T T T T T T T T T T T T
12 chr12_7746452 0 7746452 T T C C T T T T T T T T T T T T T T T T
12 chr12_7751561 0 7751561 A A A A A A A A A A A A A A A G A A A A
12 chr12_7754409 0 7754409 A A A A A A A A A A A A A A A A A G A A
12 chr12_7767340 0 7767340 A A A A A A A A A A A A A A A C A A A A
12 chr12_7772138 0 7772138 T T T T T T T T T T T T T T T T C C T T
12 chr12_7772337 0 7772337 A A A A A A A A G G G G A A A A A A A A
12 chr12_7790125 0 7790125 A A A A A A A A A G A A A A A A A A A A
12 chr12_7790884 0 7790884 C C C C C C C C C C C C C C C C T T C C
12 chr12_7792062 0 7792062 A A A A A A A A A A A A G G A A G G A A
12 chr12_7795909 0 7795909 G G A G G G G G G G G G G G G G G G G G
12 chr12_7800635 0 7800635 T T T T C C T T T T T T T T T T T T T T
12 chr12_7808111 0 7808111 C C C C C C C C T T T T C C C C C C C C
12 chr12_7815179 0 7815179 T T C T C C T T C C C C T T T T T T T T
12 chr12_7820101 0 7820101 T T T T C C T T T T T T T T T T T T T T
12 chr12_7822702 0 7822702 T T T T C C T T T T T T T T T T T T T T
12 chr12_7824053 0 7824053 C C C C C C C C C C C C C C C T C C C C
12 chr12_7828312 0 7828312 C C C C C C C C C C A A C C C C C C C C
12 chr12_7859323 0 7859323 G G G G G G G G A G G G G G G G G G G G
12 chr12_7860070 0 7860070 T T T T T T T T T T T T G T T T T T T T
12 chr12_7862130 0 7862130 T T T T T T T T G G G G T T T T T T T T
12 chr12_7865144 0 7865144 A G A A A A A A A A A A A A A A A A G G
12 chr12_7877670 0 7877670 G G A A A A G G A A A A A A A A A A G G
12 chr12_7880549 0 7880549 C T T T T T T T T T T T T T T T C C C C
12 chr12_7880913 0 7880913 A A A A A T A A A A A A A A A A A A A A
12 chr12_7885959 0 7885959 T T T T T T T T G T T T T T T T T T T T
12 chr12_7888652 0 7888652 A A A A A A A A G G G G A A A A A A A A
12 chr12_7888736 0 7888736 A A A A A A A A A A A A A A T T A A A A
12 chr12_7900343 0 7900343 G G G G G G G G G G G G G G G G T T G G
12 chr12_7900529 0 7900529 G G G G G G G G G G G G A G G G G G G G
12 chr12_7904107 0 7904107 G G G G A A G G A A A A A G A A G G G G
12 chr12_7905314 0 7905314 A A A A A A A A G G G G A A A A A A A A
12 chr12_7913589 0 7913589 G G C G G G G G G G G G G G G G G G G G
12 chr12_7914018 0 7914018 C C C T C C C C C C C C C C C C C C C C
12 chr12_7915575 0 7915575 A A C C C C A A A A A A A A A A C C A A
12 chr12_7917745 0 7917745 T T T T T T T T T T T T C T T T T T T T
12 chr12_7918197 0 7918197 G G G G G G G G G G G G G G G G A A G G
12 chr12_7918322 0 7918322 T T T T C C T T T T T T T T T T T T T T
12 chr12_7921139 0 7921139 G G G G G G G G G G G G G G G G T T G G
12 chr12_7923382 0 7923382 C C C C C C C C C C C C C C C C C G C C
12 chr12_7925115 0 7925115 C C C C C C C C C C C C C G C C C C C C
12 chr12_7925962 0 7925962 C C C C C C C C G G G G C C C C C C C C
12 chr12_7928562 0 7928562 G G G G G G G G T T T T T T G G G G G G
12 chr12_7935349 0 7935349 T T T T T T T T T T T T T T A A T T T T
12 chr12_7937319 0 7937319 T T C T T T T T T T T T T T T T T T T T
12 chr12_7942003 0 7942003 A A A A A A A A T T T T A A A A A A A A
12 chr12_7942025 0 7942025 C C C C C C C C C C C C C C T T C C C C
12 chr12_7944788 0 7944788 A A A A A A A A A A A A A A A A A G A A
12 chr12_7947523 0 7947523 C C C C C T C C C C C C C C C C C C C C
12 chr12_7952418 0 7952418 A G G G G G G G G G G G G G G G G G G G
12 chr12_7957537 0 7957537 T T G G T T T T T T T T T T T T T T T T
12 chr12_7968121 0 7968121 T T A T T T T T T T T T T T T T T T T T
12 chr12_7982043 0 7982043 C C C C C T C C C C C C C C C C C C C C
12 chr12_7985102 0 7985102 T T T T T T T T T T T T T T C C T T T T
12 chr12_7992722 0 7992722 T T T T T T T T G G G G T T T T T T T T
12 chr12_7999045 0 7999045 T T T T G T T T T T T T T T T T T T T T
12 chr12_8002645 0 8002645 C C C C C C C C C C C C C T C C T T C C
12 chr12_8005507 0 8005507 C C C C C C C C C C C C C G C C C C C C
12 chr12_8009440 0 8009440 C C A A C C C C A A A A A A A A A A C C
12 chr12_8018213 0 8018213 G G G G G G G G A G G G G G G G G G G G
12 chr12_8026425 0 8026425 A G G G G G G G G G G G G G G G G G G G
12 chr12_8042501 0 8042501 A C C C C C C C C C C C C C C C C C C C
12 chr12_8043979 0 8043979 G G G G G G G G A A A A G G G G G G G G
12 chr12_8054658 0 8054658 C C C C C C C C C C C C C C C C T T C C
12 chr12_8059209 0 8059209 G G G G G G G G G G G G G G A G G G G G
12 chr12_8059667 0 8059667 A A A A A A A A A A A A A G A A A A A A
12 chr12_8061074 0 8061074 T T C T T T T T T T T T T T T T T T T T
12 chr12_8061742 0 8061742 A A A C A A A A A A A A A A A A A A A A
12 chr12_8067103 0 8067103 A A A C A A A A A A A A A A A A A A A A
12 chr12_8067491 0 8067491 G G G G G G G G G T T T G G G G G G G G
12 chr12_8068048 0 8068048 G G G G G G G G G G A A G G G G G G G G
12 chr12_8069589 0 8069589 T T C T C T T T T T T T T T T T T T T T
12 chr12_8072356 0 8072356 C C C C C C C C C C G G C C C C C C C C
12 chr12_8072537 0 8072537 T T T T T T T T C C C C T T T T T T T T
12 chr12_8075473 0 8075473 C C C C C C C C C C C C C C C C A C C C
12 chr12_8085453 0 8085453 C C C C C C C C C C C C C G C C C C C C
12 chr12_8086117 0 8086117 G G G G G T G G G G G G G G G G G G G G
12 chr12_8087265 0 8087265 C C C C C C A A A A A A A A A A A A C C
12 chr12_8089235 0 8089235 G G G G G G A A G G G G G G G G G G G G
12 chr12_8094562 0 8094562 C C T T T T T T T T T T T T T T T T C C
12 chr12_8105893 0 8105893 C C C C C C C C A A A A C C C C C C C C
12 chr12_8110739 0 8110739 T T T T T T T T T T T T T T C T T T T T
12 chr12_8111535 0 8111535 A A C C C C A A C C C C C C C C C C A A
12 chr12_8112802 0 8112802 G G A G G G G G G G G G G G G G G G G G
12 chr12_8113753 0 8113753 C C A A A A A A A A A A A A A A A A C C
12 chr12_8114720 0 8114720 G G G G G G G G G G G G G T G G G G G G
12 chr12_8118620 0 8118620 C T C C C C C C C C C C C C C C C C C C
12 chr12_8119877 0 8119877 A A A A A A A A A A A A A C A A A A A A
12 chr12_8127850 0 8127850 C C T T C C C C C C C C C C C C C C C C
12 chr12_8132693 0 8132693 C C C C C C C C C C C C G G C C G G C C
12 chr12_8135384 0 8135384 G G G G G G G G A A A A G G G G G G G G
12 chr12_8138742 0 8138742 A A A A A A A A G G G G A A A A A A A A
12 chr12_8138896 0 8138896 C C C C T T C C C C C C C C C C C C C C
12 chr12_8143644 0 8143644 A A A A A A A A A G A A A A A A A A A A
12 chr12_8144945 0 8144945 C C C C C C C C A A A A C C C C C C C C
12 chr12_8154331 0 8154331 A A A A A A A A A A A A A A A A G G A A
12 chr12_8158665 0 8158665 T T T T T T T T C C C C T T T T T T T T
12 chr12_8159841 0 8159841 A A A A A A A A G G G G A A A A A A A A
12 chr12_8162757 0 8162757 T T T T T T C C T T T T T T T T T T T T
12 chr12_8168095 0 8168095 A A A A A A A A A A A A A C C C C C A A
12 chr12_8178238 0 8178238 A A A A G G A A A A A A A A A A A A A A
12 chr12_8179550 0 8179550 A A A A G G A A A A A A A A A A A A A A
12 chr12_8179955 0 8179955 T T T T T T T T C C C C T T T T T T T T
12 chr12_8180640 0 8180640 T T T T T T T T C T C C T T T T T T T T
12 chr12_8190311 0 8190311 T T T T C C T T T T T T T T T T T T T T
12 chr12_8192103 0 8192103 T T T T T T T T T T T T C T T T T T T T
12 chr12_8195864 0 8195864 G G G G G G G G G G G G G G G T G G G G
12 chr12_8196611 0 8196611 T T T T T T T T T T T T C C C T C C T T
12 chr12_8199463 0 8199463 T T T T T T T T C C C C T T T T T T T T
12 chr12_8209004 0 8209004 C C C C C C C C C C C C C C C T C C C C
12 chr12_8215091 0 8215091 T T T T T T T T T T T T T T T T A T T T
12 chr12_8221845 0 8221845 A A A A A A A A A A A A A A A A T T A A
12 chr12_8222253 0 8222253 A A T T A A A A A A A A A A A A A A A A
12 chr12_8225712 0 8225712 A A G G A A A A A A A A A A A A A A A A
12 chr12_8227921 0 8227921 G G G G G G G G G G G G G G G G A A G G
12 chr12_8230644 0 8230644 A G G G G G G G G G G G G G G G G G G G
12 chr12_8230850 0 8230850 G G A G G G G G G G G G G G G G G G G G
12 chr12_8233216 0 8233216 C T T T T T T T T T T T T T T T T T C C
12 chr12_8240468 0 8240468 C C C C T T C C C C C C C C C C C C C C
12 chr12_8242507 0 8242507 A A A A A A A A A A A A A G G G A A A A
12 chr12_8244662 0 8244662 T T T T T T T T T T T T C T T T T T T T
12 chr12_8245141 0 8245141 T T T T T T T T C C C C T T T T T T T T
12 chr12_8252612 0 8252612 T T T T T T T T T T T T C T C C T T T T
12 chr12_8253210 0 8253210 G G G G G G G G G G G G G G G G A G G G
12 chr12_8253708 0 8253708 G G G G G G G G G G G G A A G G G G G G
12 chr12_8255006 0 8255006 T T T T T T T T T T T T T T T T A T T T
12 chr12_8256795 0 8256795 A A G G G G G G G G G G G G G G G G G G
12 chr12_8257075 0 8257075 A A G G G G A A G G G G G G G G G G A A
12 chr12_8259246 0 8259246 A A G G G G A A G G G G G G G G G G A A
12 chr12_8259773 0 8259773 C C C C C C C C C C C C G G C C C C C C
12 chr12_8261072 0 8261072 T T C C C C T T T T T T T T T T T T T T
12 chr12_8261361 0 8261361 A A A A A A A A A G G G A A A A A A A A
12 chr12_8262194 0 8262194 G G G G G G G G G G G G G G G G T T G G
12 chr12_8264875 0 8264875 T T T T T T T T T T T T T T T T C C T T
12 chr12_8265273 0 8265273 C C C C C C T T C C C C C C C C C C C C
12 chr12_8265659 0 8265659 G G G G T T G G G G G G G G G G G G G G
12 chr12_8268484 0 8268484 A A G G G G A A A A A A G G A A A A A A
12 chr12_8270608 0 8270608 C C C C C C C C C C C C C C C C T T C C
12 chr12_8276339 0 8276339 G G G G G G G G G G G G A G G G G G G G
12 chr12_8283511 0 8283511 G G G G G G G G G G G G G G G G A A G G
12 chr12_8286251 0 8286251 T T T T T T T T C C C C T T T T T T T T
12 chr12_8294781 0 8294781 C T C C C C C C C C C C C C C C C C T T
12 chr12_8300292 0 8300292 G G G G G G G G G G G G T T T T T T G G
12 chr12_8302423 0 8302423 C C C T T T C C C C C C C C C C C C C C
12 chr12_8305580 0 8305580 C C C C C C C C C T T T C C C C C C C C
12 chr12_8320563 0 8320563 G G G G G G G G G G G G C G G G C C G G
12 chr12_8332093 0 8332093 A A A A A A A A A G A A A A A A A A A A
12 chr12_8335298 0 8335298 A A G G G G G G G G G G G G G G G G A A
12 chr12_8353413 0 8353413 A A G G G G A A A A A A A A A A A A A A
12 chr12_8355565 0 8355565 A A C C C C A A A A A A A A A A A A A A
12 chr12_8356978 0 8356978 T T C C C C T T C C C C C C C C C C T T
12 chr12_8358411 0 8358411 C C C C C C C C T T T T C C C C C C C C
12 chr12_8366734 0 8366734 C C C C C C C C T T T T C C C C C C C C
12 chr12_8384291 0 8384291 G G G G G G G G G G G G A G G G G G G G
12 chr12_8386424 0 8386424 T T T T T T T T C C C C T T T T T T T T
12 chr12_8387497 0 8387497 C C C C C C C C C C C C T T T T T T C C
12 chr12_8389542 0 8389542 A A A A A A A A A A A A A G A A A A A A
12 chr12_8398719 0 8398719 T T T T T T T T T T T T T T C T T T T T
12 chr12_8407340 0 8407340 C C C C C C C C C G G G C C C C C C C C
12 chr12_8410139 0 8410139 T T G G G G T T T T T T T T T T T T T T
12 chr12_8415863 0 8415863 A G A A A A G G A A A A A A A A A A A A
12 chr12_8424511 0 8424511 G G G G G G G G A A A A G G G G G G G G
12 chr12_8426037 0 8426037 G G G G G G G G G T G G G G G G G G G G
12 chr12_8428425 0 8428425 T T T T T T T T C C C C T T T T T T T T
12 chr12_8433933 0 8433933 T T T T T T T T A A T T T T T T T T T T
12 chr12_8436295 0 8436295 C C T T C C C C C C C C C C C C C C C C
12 chr12_8437032 0 8437032 C C C C T T C C C C C C C C C C C C C C
12 chr12_8437442 0 8437442 C C C C C C C C T T T T C C C C C C C C
12 chr12_8437842 0 8437842 C C C C C C C C G G G G C C C C C C C C
12 chr12_8439395 0 8439395 A A A A G G A A A A A A A A A A A A A A
12 chr12_8442935 0 8442935 A A A A A A G G A A A A A A A A A A A A
12 chr12_8451471 0 8451471 G G G G G G A A G G G G G G G G G G G G
12 chr12_8457799 0 8457799 C C T T C C C C C C C C C C C C C C C C
12 chr12_8463320 0 8463320 G G T T G G G G G G G G G G G G G G G G
12 chr12_8464244 0 8464244 G G G G G G G G T T T T G G G G G G G G
12 chr12_8469417 0 8469417 G G G G G G G G G G G G G G A G G G G G
12 chr12_8472988 0 8472988 T T T T T T T T T T T T T T T T A T T T
12 chr12_8484020 0 8484020 C C G G C C C C C C C C C C C C C C C C
12 chr12_8485269 0 8485269 G G C C G G G G G G G G G G G G G G G G
12 chr12_8486229 0 8486229 G G G G G G G G G G G G A G G G A A G G
12 chr12_8495542 0 8495542 A A A A A A A A A A A A G G A G G G A A
12 chr12_8499095 0 8499095 T T T T T T T T T T T T T T G G G G T T
12 chr12_8509124 0 8509124 C C C C C C C C T T T T C C C C C C C C
12 chr12_8511043 0 8511043 A A G G A A A A A A A A A A A A A A A A
12 chr12_8517613 0 8517613 C C C C C C C C T T T T C C C C C C C C
12 chr12_8537643 0 8537643 G G G G G G G G A A A A G G G G G G G G
12 chr12_8537866 0 8537866 C C T T T T C C T T T T T T T T T T C C
12 chr12_8538302 0 8538302 G G G G G G G G G G G G A G G G G G G G
12 chr12_8545189 0 8545189 G G G G G G G G A A A A G G G G G G G G
12 chr12_8546895 0 8546895 T T T T T T T T C C C C T T T T T T T T
12 chr12_8560195 0 8560195 A A A A A A A A G G G G A A A A A A A A
12 chr12_8560498 0 8560498 C C T T T T C C T T T T T T T T T T C C
12 chr12_8569740 0 8569740 A A A A A A A A A A G G A A A A A A A A
12 chr12_8580682 0 8580682 G G G G G G G G G G G G G G A G G G G G
12 chr12_8590971 0 8590971 T T T T C C T T T T T T T T T T T T T T
12 chr12_8600819 0 8600819 A G A A A A A A A A A A A A A A A A G G
12 chr12_8605617 0 8605617 G G A A A A A A A G A A A A A A A A G G
12 chr12_8607291 0 8607291 C C C C C C C C T T T T C C C C C C C C
12 chr12_8618943 0 8618943 A A A A A A A A G G G G A A A A A A A A
12 chr12_8631570 0 8631570 G G G G G G G G C G C C G G G G G G G G
12 chr12_8645471 0 8645471 G G A A A A G G G G G G G G G G G G G G
12 chr12_8647464 0 8647464 C C C C C C C C C C C C C C C C T T C C
12 chr12_8657444 0 8657444 A A A A A A A A A A A A A A C C A A A A
12 chr12_8659994 0 8659994 G G G G G G C C G G G G G G G G G G G G
12 chr12_8662950 0 8662950 A A A A A A A A G G G G A A A A A A A A
12 chr12_8665223 0 8665223 T T T T T T T T T T T T C C T T T T T T
12 chr12_8674016 0 8674016 C C C C C C C C T T T T C C C C C C C C
12 chr12_8679617 0 8679617 T T T T T T T T T T T T G T T T T T T T
12 chr12_8680766 0 8680766 G G G G G G G G A A A A G G G G G G G G
12 chr12_8682324 0 8682324 G G G G G G G G A G G G G G G G G G G G
12 chr12_8683029 0 8683029 T T T T T T T T T T T T C C T T T T T T
12 chr12_8689231 0 8689231 T T T T T T T T C C C C T T T T T T T T
12 chr12_8701946 0 8701946 G G G G G G G G G G G G G G G G A G G G
12 chr12_8707895 0 8707895 T T C T C C T T T T T T T T T T T T T T
12 chr12_8708356 0 8708356 T T T T T T T T T T T T C T T T T T T T
12 chr12_8710998 0 8710998 C C C G C C C C C C C C C C C C C C C C
12 chr12_8711800 0 8711800 C C C C T T C C C C C C C C C C C C C C
12 chr12_8713324 0 8713324 T T T T T T T T G G G G T T T T T T T T
12 chr12_8718536 0 8718536 C C C C C C C C G G G G C C C C C C C C
12 chr12_8724098 0 8724098 A A A A A A A A C C C C A A A A A A A A
12 chr12_8730123 0 8730123 G G G G G G G G G G G G A G G G G G G G
12 chr12_8730165 0 8730165 G G G G G G G G A A A A G G G G G G G G
12 chr12_8731371 0 8731371 G G G G G G G G T T T T G G G G G G G G
12 chr12_8734429 0 8734429 G G G G G G G G C C C C G G G G G G G G
12 chr12_8746936 0 8746936 G G G G G G G G G G G G G T G G G G G G
12 chr12_8751648 0 8751648 C C C C C C C C C C C C C G C C C C C C
12 chr12_8752688 0 8752688 T T T T T T C C T T T T T T T T T T T T
12 chr12_8754438 0 8754438 T T T T T T T T C C C C T T T T T T T T
12 chr12_8754777 0 8754777 C C T T T T C C T T T T T T T T T T C C
12 chr12_8764761 0 8764761 G T G G G G G G G G G G G G G G G G G G
12 chr12_8767428 0 8767428 G G G G G G G G A A A A G G G G G G G G
12 chr12_8768500 0 8768500 T T C C C C T T T T T T T T T T T T T T
12 chr12_8778362 0 8778362 A A A A A A A A A A A A A A A A G G A A
12 chr12_8785725 0 8785725 T T T T T T T T T T T T G G G G T T T T
12 chr12_8788648 0 8788648 C C C C C C C C T T T T C C C C C C C C
12 chr12_8789523 0 8789523 T T T T T T T T A T A A T T T T T T T T
12 chr12_8792697 0 8792697 C C C C C C C C C C C C C C T T C C C C
12 chr12_8793693 0 8793693 C C G G G G C C G G G G G G G G G G C C
12 chr12_8797423 0 8797423 C C C C C C C C C C C C C C C C C G C C
12 chr12_8797953 0 8797953 C C C C C C C C C T C C C C C C C C C C
12 chr12_8803270 0 8803270 A A A A A A A A G G G G A A A A A A A A
12 chr12_8808637 0 8808637 C T C C C C C C T T T T C C C C C C C C
12 chr12_8810216 0 8810216 C C C C C C C C T T T T C C C C C C C C
12 chr12_8815174 0 8815174 A A A A A A A A G G G G G G A A G G A A
12 chr12_8817465 0 8817465 T T T T T T T T G G G G T T T T T T T T
12 chr12_8817835 0 8817835 C C C T C C C C C C C C C C C C C C C C
12 chr12_8818623 0 8818623 G G G G G G G G G G G G G G G G A A G G
12 chr12_8822312 0 8822312 C C C C C C C C C C C C T T C C C C C C
12 chr12_8822951 0 8822951 C C C C C C C C C C C C C C T T C C C C
12 chr12_8825876 0 8825876 G G G G G G G G G G G G G G A A G G G G
12 chr12_8842155 0 8842155 G G A A A A G G G G G G A A A A A A G G
12 chr12_8845765 0 8845765 G G G G G G G G A A A A G G G G G G G G
12 chr12_8849868 0 8849868 A A A A A A A A G G G G A A A A A A A A
12 chr12_8855332 0 8855332 C C C C C C C C A A A A A A A A A A C C
12 chr12_8877452 0 8877452 G G G G G G G G G G G G A A G G G G G G
12 chr12_8884765 0 8884765 C C C C C C C C A A A A C C C C C C C C
12 chr12_8886201 0 8886201 C C C C C C G G C C C C C C C C C C C C
12 chr12_8893065 0 8893065 G G G G G G G G A A A A G G G G G G G G
12 chr12_8896339 0 8896339 C C T T C C C C C C C C C C C C C C C C
12 chr12_8896772 0 8896772 C C C C C C C C C C C C C C T T C C C C
12 chr12_8899838 0 8899838 T T T T C C T T C C C C C C C C C C T T
12 chr12_8901233 0 8901233 G G G G G G G G G G A A G G G G G G G G
12 chr12_8907836 0 8907836 C C C C C C C C C C C C C C T T C C C C
12 chr12_8909034 0 8909034 G G A A A A G G G G G G A A G G G G G G
12 chr12_8920875 0 8920875 C C C C C C C C C C C C C C T T C C C C
12 chr12_8930318 0 8930318 A A G G A A A A A A A A A A A A A A A A
12 chr12_8938050 0 8938050 T T T T T T T T T T T T A A T T T T T T
12 chr12_8943240 0 8943240 G G G G G G G G G T G G G G G G G G G G
12 chr12_8944366 0 8944366 C C C C C C C C C C C C C C C C A A C C
12 chr12_8945334 0 8945334 A G G G G G G G G G G G G G G G G G G G
12 chr12_8948937 0 8948937 C C C C C C C C C C C C C C T T C C C C
12 chr12_8957800 0 8957800 G G G G G G G G A A A A G G G G G G G G
12 chr12_8958413 0 8958413 G G G G G G G G A A A A G G G G G G G G
12 chr12_8959619 0 8959619 T T T T T T T T T T T T T T T T G G T T
12 chr12_8961166 0 8961166 C C C C C C C C C C C C C C G G C C C C
12 chr12_8973208 0 8973208 A A A A A A A A A A A A A C A A A A A A
12 chr12_8977375 0 8977375 C C C C C C C C T T T T C C C C C C C C
12 chr12_8977991 0 8977991 A A A G G G A A A A A A A A A A A A A A
12 chr12_8984582 0 8984582 A A A A A A A A G G G G A A A A A A A A
12 chr12_8992623 0 8992623 G G G G G G G G G G G G T T T T G G G G
12 chr12_9003040 0 9003040 C T C C C C C C C C C C C C C C C C C C
12 chr12_9003490 0 9003490 C C G G C C C C G G G G G G G G G G C C
12 chr12_9005038 0 9005038 C C C C C C C C C C C C C C C C T T C C
12 chr12_9010220 0 9010220 C C C C T T C C C C C C C C C C C C C C
12 chr12_9010403 0 9010403 G T G G G G G G G G G G G G G G G G G G
12 chr12_9013913 0 9013913 T T T T T T T T C C C C C C C C C C T T
12 chr12_9022269 0 9022269 G G G G G G G G A A A A G G G G G G G G
12 chr12_9025581 0 9025581 T T T T T T T T C C C C T T T T T T T T
12 chr12_9037294 0 9037294 A A G G G G A A A A A A A A A A A A A A
12 chr12_9039735 0 9039735 T T T T T T T T G G G G T T T T T T T T
12 chr12_9040129 0 9040129 G G C C C C C C C C C C C C C C C C G G
12 chr12_9040379 0 9040379 T T T T T T T T C C C C T T T T T T T T
12 chr12_9040913 0 9040913 G G G G G G G G G G G G G G A A G G G G
12 chr12_9044213 0 9044213 C C T T T T C C C C C C C C C C C C C C
12 chr12_9055316 0 9055316 T T T T T T T T C C C C T T T T T T T T
12 chr12_9060083 0 9060083 A A A A A A A A A A A A A A A G A A A A
12 chr12_9070897 0 9070897 C C C C C C C C C C C C C T C C C C C C
12 chr12_9077859 0 9077859 G G G G G G G G G G G G A G G G G G G G
12 chr12_9080031 0 9080031 G G G G G G G G G G G G A G G G G G G G
12 chr12_9090634 0 9090634 G G G G G G A A G G G G G G G G G G G G
12 chr12_9091047 0 9091047 T T C C C C C C C C C C C C C T C C T T
12 chr12_9092633 0 9092633 G G G G G G G G G G G G G G G G A A G G
12 chr12_9093222 0 9093222 T T T T T T T T G G G G T T T T T T T T
12 chr12_9101203 0 9101203 G G G G G G G G G G G G G G A A G G G G
12 chr12_9109574 0 9109574 G G G G G G G G G G G G G G G G T T G G
12 chr12_9110367 0 9110367 T T C C C C T T C C C C C C C C C C T T
12 chr12_9126423 0 9126423 G G G G G G G G A A A A G G G G G G G G
12 chr12_9127622 0 9127622 G G G G G G G G G G G G A A G G G G G G
12 chr12_9129664 0 9129664 G G G G G G G G G G G G G G G G A A G G
12 chr12_9129729 0 9129729 G G G G G G G G A A A A G G G G G G G G
12 chr12_9135097 0 9135097 G G A A A A G G G G G G G G G G G G G G
12 chr12_9135282 0 9135282 G G G G G G G G G G G G A A G G G G G G
12 chr12_9136361 0 9136361 C C C C C C C C C C C C C C C C T T C C
12 chr12_9137673 0 9137673 C C C C C C C C T T T T C C C C C C C C
12 chr12_9139055 0 9139055 A A G G G G A A G G G G G G G G G G G G
12 chr12_9145661 0 9145661 A A A A A A A A C C C C A A A A A A A A
12 chr12_9149730 0 9149730 T T G G G G T T G G G G T T T T T T T T
12 chr12_9152059 0 9152059 A A A A A A A A G G A A A A A A A A A A
12 chr12_9186908 0 9186908 C C C T C C C C C C C C C C C C C C C C
12 chr12_9195160 0 9195160 G G G G G G G G G G A A G G G G G G G G
12 chr12_9211488 0 9211488 T T T T T T T T C C C C T T T T T T T T
12 chr12_9217749 0 9217749 G G G G G G G G C C C C G G G G G G G G
12 chr12_9220117 0 9220117 G G G G A A G G G G G G G G G G G G G G
12 chr12_9226139 0 9226139 G G G G G G G G G G G G G G G G A A G G
12 chr12_9235311 0 9235311 C C C C T T C C C C C C C C C C C C C C
12 chr12_9236174 0 9236174 C C T T C C C C C C C C C C C C C C C C
12 chr12_9236382 0 9236382 C C C C C C C C C C C C C C T T C C C C
12 chr12_9239522 0 9239522 C C C C C C C C C T C C C C C C C C C C
12 chr12_9240037 0 9240037 G G G G G G G G G T G G G G G G G G G G
12 chr12_9241901 0 9241901 A A A A A A A A A A A A A A A A A G A A
12 chr12_9243971 0 9243971 G G G G G G G G A A A A G G G G G G G G
12 chr12_9247461 0 9247461 G G G G G G G G G G G G G G A A G G G G
12 chr12_9249214 0 9249214 C C C C G G C C C C C C C C C C C C C C
12 chr12_9277089 0 9277089 A A A A A A A A A A A A A A A C A A A A
12 chr12_9282693 0 9282693 G G G G G G G G G G G G A G G G G G G G
12 chr12_9283328 0 9283328 A A A A A A A A C C C C A A A A A A A A
12 chr12_9287532 0 9287532 G G C C C C G G C C C C C C C C C C G G
12 chr12_9291385 0 9291385 G G G G G G G G A G G G G G G G G G G G
12 chr12_9295558 0 9295558 T T T T T T T T T T T T T T C C T T T T
12 chr12_9295984 0 9295984 G G G G G G G G C C C C G G G G G G G G
12 chr12_9296717 0 9296717 C C C C C C C C C C C C C T C C C C C C
12 chr12_9305930 0 9305930 C C G G C C C C C C C C C C C C C C C C
12 chr12_9307679 0 9307679 C C C C C C C C A A A A C C C C C C C C
12 chr12_9309052 0 9309052 C C C C C C C C C C C C C C T T C C C C
12 chr12_9317138 0 9317138 G G G G G G G G C G C C G G G G G G G G
12 chr12_9323747 0 9323747 C C C C C C C C C C C C T T C C C C C C
12 chr12_9336712 0 9336712 G G G G G G G G G G G G C G G G G G G G
12 chr12_9337702 0 9337702 C C C C C C C C A A A A C C C C C C C C
12 chr12_9338110 0 9338110 C C C C C C C C C C C C C T C C C C C C
12 chr12_9339695 0 9339695 T T T T T T T T T T T T T T A T T T T T
12 chr12_9361399 0 9361399 C C C C C C C C C T C C C C C C C C C C
12 chr12_9362303 0 9362303 G G G G G G G G G G G G A G G G G G G G
12 chr12_9363474 0 9363474 C C C C C C C C C C C C A A C C C C C C
12 chr12_9368834 0 9368834 T T T T T T T T C C C C T T T T T T T T
12 chr12_9371967 0 9371967 C C C C C C C C T T T T C C C C C C C C
12 chr12_9376508 0 9376508 C C C C C C C C T T T T C C C C C C C C
12 chr12_9392188 0 9392188 C C C G C C C C C C C C C C C C C C C C
12 chr12_9395557 0 9395557 G G G G G G G G C G G G G G G G G G G G
12 chr12_9396333 0 9396333 C C C C C C C C C C C C C T C C C C C C
12 chr12_9398777 0 9398777 G G G G G G G G G G G G G G A A G G G G
12 chr12_9403261 0 9403261 C C T T C T C C C C C C C C C C C C C C
12 chr12_9418824 0 9418824 G G G G G G G G G G G G A G G G G G G G
12 chr12_9427216 0 9427216 G G G G G G G G C C C C G G G G G G G G
12 chr12_9432963 0 9432963 T T T T T T T T T T T T T T T T C C T T
12 chr12_9433856 0 9433856 A A A A A A A T A A A A A A A A A A A A
12 chr12_9442133 0 9442133 G G G G G G G G G G G G G G C G G G G G
12 chr12_9444333 0 9444333 T T C C C C C C C C C C C C C C C C T T
12 chr12_9446854 0 9446854 A A A A A A A A G G G G A A A A A A A A
12 chr12_9451357 0 9451357 C C C C C C C C C C G G C C C C C C C C
12 chr12_9452269 0 9452269 G G G T G T G G G G G G G G G G G G G G
12 chr12_9455006 0 9455006 C C C C C C T T C C C C C C C C C C C C
12 chr12_9455989 0 9455989 C C C C C C C C T T C C C C C C C C C C
12 chr12_9484134 0 9484134 C C C C C C C C T T T T C C C C C C C C
12 chr12_9488117 0 9488117 C C C C C C C C C C C C G G C C C C C C
12 chr12_9497452 0 9497452 A A A A A A G G A A A A A A A A A A A A
12 chr12_9506317 0 9506317 C C C C C C T T C C C C C C C C C C T T
12 chr12_9506366 0 9506366 G G G G G G C C G G G G G G G G G G C C
12 chr12_9515839 0 9515839 G G G G G G G G A A A A G G G G G G G G
12 chr12_9517148 0 9517148 C C C C C C C C C C C C C C C C T T C C
12 chr12_9531635 0 9531635 G G G G G G G G G G G G G G A A G G G G
12 chr12_9534587 0 9534587 C G C C C C C C C C C C C C C C C C C C
12 chr12_9535442 0 9535442 G G G G G G G G G G G G G G A A G G G G
12 chr12_9547914 0 9547914 C C C C C C C C C C C C C C A C C C C C
12 chr12_9548231 0 9548231 A A A A A A A A A A A A A C A A A A A A
12 chr12_9548407 0 9548407 G G A G G G G G G G G G G G G G G G G G
12 chr12_9548740 0 9548740 C C C C C C C C C C C C C C C C C G C C
12 chr12_9548932 0 9548932 C C C T C T C C C T C C T T T T T T C C
12 chr12_9549110 0 9549110 A A A A A G A A A A A A A A A A A A A A
12 chr12_9550804 0 9550804 C C C C C C C C C T T T C C C C C C C C
12 chr12_9552383 0 9552383 T T T T C T T T C C C C C C C C C C T T
12 chr12_9558543 0 9558543 T T T T T T T T C C C C T T T T T T T T
12 chr12_9562910 0 9562910 G G G G G G G G G G C C G G G G G G G G
12 chr12_9568169 0 9568169 G G G G G G G G G G G G G G A G G G G G
12 chr12_9573495 0 9573495 T T T T T T T T T T T T T T C C T T T T
12 chr12_9577607 0 9577607 C C C C C C C T C C C C C C C C T T C C
12 chr12_9578048 0 9578048 C C T T C C C C C C C C C C C C C C C C
12 chr12_9581738 0 9581738 G G A A G G G G G G G G G G G G G G G G
12 chr12_9584704 0 9584704 C C C C C C C C T T T T C C C C C C C C
12 chr12_9588305 0 9588305 T T T T T T T T C C C C T T T T T T T T
12 chr12_9594033 0 9594033 A A A A A A A A G G G G A A A A A A A A
12 chr12_9604105 0 9604105 G G G G G G G G G G G G A A G G G G G G
12 chr12_9604986 0 9604986 G G G G A A G G G G G G G G G G G G G G
12 chr12_9608219 0 9608219 C T C C C C C C C C C C C C C C C C C C
12 chr12_9610451 0 9610451 G G G G G G G G G G G G A A A A A A G G
12 chr12_9610469 0 9610469 A A A A A A A A G G A A A A A A A A A A
12 chr12_9611402 0 9611402 C C C C C T C C C C C C C C C C C C C C
12 chr12_9614676 0 9614676 C C C C C C C C C C C C C C C C T T C C
12 chr12_9618114 0 9618114 T T T T T T T T C C C C T T T T T T T T
12 chr12_9620561 0 9620561 T T T T T T T T T T T T T T C C C C T T
12 chr12_9637238 0 9637238 C C C C C C C C C C C C C C T T C C C C
12 chr12_9640613 0 9640613 C C C C C C C C C T C C C C C C C C C C
12 chr12_9659475 0 9659475 C C C C C C C C A C C C C C C C C C C C
12 chr12_9659540 0 9659540 C C C C C C C C C C C C C C C C C T C C
12 chr12_9660081 0 9660081 C C C C C C C C C C C C C T C C C C C C
12 chr12_9666592 0 9666592 C C C C C C A C C C C C C C C C C C C C
12 chr12_9690026 0 9690026 T T T T T T T T C C C C T T T T T T T T
12 chr12_9693881 0 9693881 C C C C C C C C C C G G C C C C C C C C
12 chr12_9697011 0 9697011 T T T T T T T T T T T T T T T T G G T T
12 chr12_9700413 0 9700413 C C C C C C C C T T C C C C C C C C C C
12 chr12_9704742 0 9704742 C C C C C C C C C C C C C C C C G G C C
12 chr12_9705215 0 9705215 A A A A A G A A A A A A A A A A A A A A
12 chr12_9706419 0 9706419 G G G G G G G G G G G G G G G G A A G G
12 chr12_9707510 0 9707510 C C T T C C C C C C C C C C C C C C C C
12 chr12_9711047 0 9711047 C C C C C C C C C C C C C C C C C T C C
12 chr12_9711385 0 9711385 G G G G G G G G G G G G A G G G G G G G
12 chr12_9714095 0 9714095 G G G G A A G G G G G G G G G G G G G G
12 chr12_9714225 0 9714225 T T T T T T T T T T T T T T A A T T T T
12 chr12_9717589 0 9717589 G G G G G G G G A G G G G G G G G G G G
12 chr12_9718017 0 9718017 T T T T T T T T T T T T T T T T C C T T
12 chr12_9718253 0 9718253 T T C C T T T T T T T T T T T T T T T T
12 chr12_9720345 0 9720345 G G G G G G G G G G G G C G G G G G G G
12 chr12_9722512 0 9722512 C C C C C C C C C C C C C C T T C C C C
12 chr12_9724870 0 9724870 C C C C C C C C C C C C C C C C T T C C
12 chr12_9725441 0 9725441 C C T T C C C C C C C C C C C C C C C C
12 chr12_9727885 0 9727885 T T C T T T T T T T T T T T T T T T T T
12 chr12_9732903 0 9732903 C C C C C C C C C C C C T T C C C C C C
12 chr12_9737122 0 9737122 C C T T C C C C C C C C T T C C T T C C
12 chr12_9739712 0 9739712 T T T T T T T T T T T T T T C T T T T T
12 chr12_9748044 0 9748044 G G G G G G G G G G A G G G G G G G G G
12 chr12_9749020 0 9749020 T T T T T T T T T T T T T T G G T T T T
12 chr12_9752855 0 9752855 A A A A A A A A A A A A A A C C A A A A
12 chr12_9758187 0 9758187 C C C C C C C C C C C C C C G G C C C C
12 chr12_9760638 0 9760638 G G G G G G G G G G G G G G A G G G G G
12 chr12_9762266 0 9762266 G G A A A G G G G G G G A A A A A A G G
12 chr12_9763529 0 9763529 A A A A A A A A A A A G A A A A A A A A
12 chr12_9770383 0 9770383 T T T T T T T T A T T T T T T T T T T T
12 chr12_9773545 0 9773545 C C C C C C C C G G G G C C C C C C C C
12 chr12_9776059 0 9776059 C C C C C C C T C C C C C C C C C C C C
12 chr12_9780542 0 9780542 C T C C C C T T C C C C C C C C C C T T
12 chr12_9793493 0 9793493 G G G G G G G G G G G G G G A A G G G G
12 chr12_9819057 0 9819057 G T T T T T T T T T T T T T T T T T T T
12 chr12_9826798 0 9826798 A A A A A A A A A A A A T T A T A A A A
12 chr12_9832620 0 9832620 T T T T T T T T C C C C T T T T T T T T
12 chr12_9837921 0 9837921 T T T T T T T T T T T T A A T T T T T T
12 chr12_9838794 0 9838794 G G A G G G G G A G A A G G G G A G G G
12 chr12_9840036 0 9840036 G G G G A G G G G G G G G G G G G G G G
12 chr12_9843523 0 9843523 C C C C C C C C A C A C C C C C C C C C
12 chr12_9845602 0 9845602 A A A A A A A G A A A A A A A A A A G G
12 chr12_9857995 0 9857995 A A A A A A A A G G G G A A A A A A A A
12 chr12_9871390 0 9871390 C C C C C C C C C C C G C C C C C C C C
12 chr12_9872042 0 9872042 C C C C A A C C C C C C C C C C C C C C
12 chr12_9879056 0 9879056 T T T T T T T T C T T T T T T T T T T T
12 chr12_9885173 0 9885173 T T T T T T T T C C C C T T T T T T T T
12 chr12_9885430 0 9885430 T T T T T T T T C C C C T T T T T T T T
12 chr12_9886522 0 9886522 T T T T T T T T T T T T G T T T T T T T
12 chr12_9887042 0 9887042 G G G G G G G G G G A G G G G G G G G G
12 chr12_9891677 0 9891677 T T T T C T T T T T T T T T T T T T T T
12 chr12_9895789 0 9895789 T T C C T T T T T T T T T T T T T T T T
12 chr12_9898680 0 9898680 A A A A A A A A A A A A A A A G A A A A
12 chr12_9905189 0 9905189 G G G G G G G G A G A G G G G G G G G G
12 chr12_9907369 0 9907369 A A G G G G A A G G G G G G G G G G A A
12 chr12_9920488 0 9920488 T T T T T T T T C C C C T T T T T T T T
12 chr12_9937391 0 9937391 C C T T C C C C C C C C C C C C C T C C
12 chr12_9940904 0 9940904 C C C T C T C C C C C C C C C C C C C C
12 chr12_9941692 0 9941692 A A A A A A A A C C C C A A A A A A A A
12 chr12_9942352 0 9942352 C C C C C C C C C T C C C C C C C C C C
12 chr12_9944649 0 9944649 C C C C C C C C G G G G C C C C C C C C
12 chr12_9961049 0 9961049 T T T T T T T T T T T T T T C T T T T T
12 chr12_9963450 0 9963450 T T C T C C T T T T T T T T T T T T T T
12 chr12_9980726 0 9980726 C C C C T T C C C C C C T T T T T T C C
12 chr12_9988734 0 9988734 G G G G G G G G G G G G G T G G G G G G
12 chr12_9989277 0 9989277 A A A A A A A A G G G G A A A A A A A A
12 chr12_9991884 0 9991884 T T T T T T T T A T T T T T T T T T T T
12 chr12_9995228 0 9995228 C C C C C C C C C C C C C T C C C C C C
12 chr12_9995790 0 9995790 T T T T T T T T C C C C T T T T T T T T
12 chr12_9996152 0 9996152 C C C C C C C C C C C C C T C C C C C C
12 chr12_10001946 0 10001946 A A A A A A A A C C C C A A A A A A A A
12 chr12_10004897 0 10004897 C C C C C C C C C C C C C T C C C C C C
12 chr12_10008013 0 10008013 T T T T T T T T T T T T C C T T T T T T
12 chr12_10013193 0 10013193 G G G G G G G G A A A G G G G G G G G G
12 chr12_10020094 0 10020094 A A A A A A A A A C A A A A A A A A A A
12 chr12_10028282 0 10028282 G G G G A G G G G G G G G G G G G G G G
12 chr12_10036644 0 10036644 C C C T C T C C C C C C C C C C C C C C
12 chr12_10041032 0 10041032 T T T T T T T T T T T T C C C C C C T T
12 chr12_10053388 0 10053388 C C T T T T C C C C C C C C C C C C C C
12 chr12_10056778 0 10056778 G G G T G G G G G G G G G G G G G G G G
12 chr12_10069020 0 10069020 G G G G G G G G G T G T G G G G G G G G
12 chr12_10069692 0 10069692 G G G G G T G G G G G G G G G G G G G G
12 chr12_10077117 0 10077117 G G G G G G G G G G G G G G G G C G G G
12 chr12_10079440 0 10079440 G G G G G G G G G G G G A G G G G G G G
12 chr12_10097077 0 10097077 C C C C C G C C C C C C C C C C C C C C
12 chr12_10107991 0 10107991 A A A A A A A A A A A A G G A A A A A A
12 chr12_10111158 0 10111158 C T C C C C C C C C C C C C C C C C C C
12 chr12_10117504 0 10117504 C C C C A C C C A A A A A A A A A A C C
12 chr12_10124755 0 10124755 C C C C C C C C C C C C C T C C C C C C
12 chr12_10126387 0 10126387 C C C C C C C C C C C C A C C C C C C C
12 chr12_10127256 0 10127256 G G G G G G G G G G G G A G G G A A G G
12 chr12_10127748 0 10127748 G G A G A G G G G G G G G G G G G G G G
12 chr12_10128591 0 10128591 G G A G G G G G G G G G G G G G G G G G
12 chr12_10137486 0 10137486 C C C C C C C C C G C G C C C C C C C C
12 chr12_10138283 0 10138283 T T C C C C T T T T T T T T T T T T T T
12 chr12_10138602 0 10138602 G G G G G G G G G G A G G G G G G G G G
12 chr12_10140456 0 10140456 C C C T C C C C C C C C C C C C C C C C
12 chr12_10169496 0 10169496 A A A A T T A A A A A A A A A A A A A A
12 chr12_10169527 0 10169527 T T T T G G T T T T T T T T T T T T T T
12 chr12_10186020 0 10186020 C T C C T T C C C C C C C C C C C C C C
12 chr12_10187733 0 10187733 G G G G G G G G G G G G G G A G G G G G
12 chr12_10191837 0 10191837 A A A A A A A A A A A G A A A A A A A A
12 chr12_10192460 0 10192460 C C C C C C C C C C C C C C C T C C C C
12 chr12_10196721 0 10196721 T T T T T T T T T T T T T T G T T T T T
12 chr12_10200704 0 10200704 A A G G G G A A G G G G A G G G G G A A
12 chr12_10206033 0 10206033 C C C C C T C C C C C C C C C C C C C C
12 chr12_10213053 0 10213053 G G G G G G G G G G G G G G A G G G G G
12 chr12_10218225 0 10218225 G G G G G G G G G G G G G G A G G G G G
12 chr12_10221960 0 10221960 T T C C T T T T T T T T T T T T T T T T
12 chr12_10222116 0 10222116 C C C C C C C C C C A C C C C C C C C C
12 chr12_10225189 0 10225189 G G G G G G G G C G G G G G G G G G G G
12 chr12_10227555 0 10227555 C C C C C C C C T T C C C C C C C C C C
12 chr12_10233033 0 10233033 G G G G G G G G G G G G A G G G G G G G
12 chr12_10236079 0 10236079 C C C C C C C C C C C C C C T T C C C C
12 chr12_10243558 0 10243558 T T T T T T T T T T C T T T T T T T T T
12 chr12_10248507 0 10248507 A A A A A A A C A A A A A A A A A A A A
12 chr12_10253263 0 10253263 G G G G G G G G G G G G G G A G G G G G
12 chr12_10260319 0 10260319 C C C C C C C C C C T T C C C C C C C C
12 chr12_10262065 0 10262065 G G A A G G G G G G G G G G G G G G G G
12 chr12_10262650 0 10262650 G G G G G G G G G T G G G G G G G G G G
12 chr12_10264041 0 10264041 C C C C C C C C C T C C C C C C C C C C
12 chr12_10271312 0 10271312 G G G G G G G G A A A A G G G G G G G G
12 chr12_10274889 0 10274889 G G G G G G G G A A A A G G G G G G G G
12 chr12_10275871 0 10275871 A A A A A A A A G G G G A A A A A A A A
12 chr12_10276532 0 10276532 G G G G G G G G G G G G G G G G G T G G
12 chr12_10287840 0 10287840 A A A A A A A C A A A A A A A A A A A A
12 chr12_10289688 0 10289688 T T T T C C T T T T T T T T T T T T T T
12 chr12_10291797 0 10291797 A A A A A A A A C C C C A A A A A A A A
12 chr12_10292859 0 10292859 G G G G G G G G T T T T G G G G G G G G
12 chr12_10294168 0 10294168 T T C T C C T T T T T T T T T T T T T T
12 chr12_10297456 0 10297456 G G C C C C C C C C C C C C C C C C G G
12 chr12_10298646 0 10298646 T T T T T T C T T T T T T T T T T T T T
12 chr12_10301582 0 10301582 C T T T T T T T T T T T T T T T T T C C
12 chr12_10307130 0 10307130 G G G G G G G G G G G G A G G G G G G G
12 chr12_10309065 0 10309065 G G G G G G G G A A A A G G G G G G G G
12 chr12_10327483 0 10327483 A A A A A A A A G G G G A A A A A A A A
12 chr12_10334700 0 10334700 G G A A A A G G G G G G G G G G G G G G
12 chr12_10341859 0 10341859 A A A A A A A A A A A A G G G G G G A A
12 chr12_10345133 0 10345133 G G G G G G G G A A A A G G G G G G G G
12 chr12_10347191 0 10347191 G G G G G G G G G G G G A A G G G G G G
12 chr12_10348376 0 10348376 T T T T C C T T T T T T T T T T T T T T
12 chr12_10348563 0 10348563 A A A A A A A A A A A A A A A G A A A A
12 chr12_10349993 0 10349993 G G G G G G A A G G G G G G G G G G G G
12 chr12_10358039 0 10358039 G G G G G G G G G G G G G G C C G G G G
12 chr12_10364623 0 10364623 G G G G G G G G A A A A G G G G G G G G
12 chr12_10364633 0 10364633 C C C C C C C C C C C C C C C C T T C C
12 chr12_10364858 0 10364858 T T T T T T T T T T T T G G T T T T T T
12 chr12_10366362 0 10366362 G G G G G G G G A A A A G G G G G G G G
12 chr12_10371114 0 10371114 C C C C C T C T C C C C C C C C C C C C
12 chr12_10371336 0 10371336 G G A A G G G G G G G G G G G G G G G G
12 chr12_10378703 0 10378703 T T T T C C T T T T T T C C C C C C T T
12 chr12_10383167 0 10383167 G G G G G G A A G G G G G G G G G G G G
12 chr12_10383410 0 10383410 C C C C C C C C A A A A A A A A A A C C
12 chr12_10392539 0 10392539 T T T T T T T T T T T T C C T T C C T T
12 chr12_10402776 0 10402776 C C C C C C C C C C C C C C C C A A C C
12 chr12_10406382 0 10406382 T T T T T T T T T T T T A T T T T T T T
12 chr12_10421264 0 10421264 A A A A A A A A A A A A A A A G A A A A
12 chr12_10431174 0 10431174 G G A A G G G G A A A A A A A A G G G G
12 chr12_10438184 0 10438184 C C C T C T C C C C C C C C C C C C C C
12 chr12_10442065 0 10442065 G G G G G G G G G G G G C G G G G G G G
12 chr12_10449974 0 10449974 G G G G G G A G G G G G G G G G G G G G
12 chr12_10453796 0 10453796 G G G G G G A G G G G G G G G G G G G G
12 chr12_10459449 0 10459449 C C G G G G C C G G G G C C G G C C C C
12 chr12_10474310 0 10474310 A G G G G G G G G G G G G G G G G G G G
12 chr12_10478651 0 10478651 T T T T T T T T T T T T T T G T T T T T
12 chr12_10483890 0 10483890 G G G G G G G G G G G G C G G G G G G G
12 chr12_10485452 0 10485452 A A A A A A A A C C C C A A A A A A A A
12 chr12_10489582 0 10489582 A A A A A A A A G G G G A A A A A A A A
12 chr12_10490133 0 10490133 A A G G A A A A A A A A A A A A A A A A
12 chr12_10490909 0 10490909 G G G G G G G G G G G G C G G G G G G G
12 chr12_10491696 0 10491696 A A A A A G A A G G G G A G A A A A A A
12 chr12_10494446 0 10494446 A A G G G G G G G G G G G G G G G G G G
12 chr12_10503141 0 10503141 G G G G G G G G A A A A G G G G G G G G
12 chr12_10506128 0 10506128 A A A A A A A A A A A A A T A A A A A A
12 chr12_10506914 0 10506914 C C C C C C C C C C C C C C T T C C C C
12 chr12_10510831 0 10510831 A A A A A G A A A A A A A A A A A A A A
12 chr12_10532390 0 10532390 T T T T T T T T C C C C T T T T T T T T
12 chr12_10539519 0 10539519 A A A A A A A A T T T T A A A A A A A A
12 chr12_10548929 0 10548929 A A A A A A A A G G G G A A A A A A A A
12 chr12_10556016 0 10556016 G G G G G G G G G G G G G G G G A G G G
12 chr12_10558643 0 10558643 T T T T T T T T T T T T C T T T T T T T
12 chr12_10559327 0 10559327 T T T T T T T T A T T T T T T T T T T T
12 chr12_10561568 0 10561568 C C C C C C C C T T T T C C C C C C C C
12 chr12_10562280 0 10562280 A A G G G G A A G G G G G G G G G G A A
12 chr12_10569889 0 10569889 G G G G G G G G A A A A G G G G G G G G
12 chr12_10571380 0 10571380 T T T T T T T T C C C C T T T T T T T T
12 chr12_10572684 0 10572684 C C C C C C C C T T T T C C C C C C C C
12 chr12_10575410 0 10575410 G G G G G G G G G G G G A G G G G G G G
12 chr12_10577805 0 10577805 G G G G G G G G G G G G A A A G G G G G
12 chr12_10583324 0 10583324 T T T T T T T T A A A A T T T T T T T T
12 chr12_10587386 0 10587386 T T T T T T T T G T T T T T T T T T T T
12 chr12_10591339 0 10591339 A C C C C C C C C C C C C C C C C C C C
12 chr12_10593910 0 10593910 A A A A A G A A A A A A A A A A A A A A
12 chr12_10610522 0 10610522 T T C C C T T T T T T T T T T T T T T T
12 chr12_10619195 0 10619195 C C C C C C C C C C C C C T C C C C C C
12 chr12_10622814 0 10622814 C C T T T T T T T T T T T T T T T T T T
12 chr12_10626438 0 10626438 G G G G A G G G G G G G G G G G G G G G
12 chr12_10627135 0 10627135 T T T T T T T T T T T T T T T T A A T T
12 chr12_10629206 0 10629206 T T T T T T C T T T T T T T T T T T T T
12 chr12_10629846 0 10629846 T T T T T T T T T T T T T T T T C C T T
12 chr12_10632542 0 10632542 T T T T T T T T C C C C T T T T T T T T
12 chr12_10634408 0 10634408 T T T T T T A A T T T T T T T T T T T T
12 chr12_10638450 0 10638450 G G G G G G G G C C C C G G G G G G G G
12 chr12_10648577 0 10648577 T T C C C C T T C C C C C C C C C C T T
12 chr12_10655454 0 10655454 C C C C C C C C C C C C T T C C C C C C
12 chr12_10661493 0 10661493 C C A A A C C C C C C C C C C C C C C C
12 chr12_10663995 0 10663995 G G G G G G G G G G A A G G G G G G G G
12 chr12_10667626 0 10667626 C C C C C C C T C C C C C C C C C C C C
12 chr12_10670384 0 10670384 A A A A G G A A A A A A A A A A A A A A
12 chr12_10675668 0 10675668 T T T T T T T T G G G G T T T T T T T T
12 chr12_10690257 0 10690257 C C T T T T C C C C C C C C C C C C C C
12 chr12_10697096 0 10697096 T T T T T T T T C C C C T T T T T T T T
12 chr12_10701340 0 10701340 G G G G G G A G G G G G G G G G G G G G
12 chr12_10708349 0 10708349 G G G G G G G G G G A G G G G G G G G G
12 chr12_10709112 0 10709112 C C C C C C T T C C C C C C C C C C C C
12 chr12_10721143 0 10721143 G G G G G G G G G G G G G G A G G G G G
12 chr12_10726228 0 10726228 A A G G A A A A A A A A A A A A A A A A
12 chr12_10727175 0 10727175 G G T T T T G G T T T T T T T T T T G G
12 chr12_10727337 0 10727337 C C C C C C C C C C C C C C T T C C C C
12 chr12_10730537 0 10730537 T T T T T T T T T T T T T T C C T T T T
12 chr12_10733303 0 10733303 T T T T T T T T C C C C T T T T T T T T
12 chr12_10736241 0 10736241 C C C C C C C C C C C C C C C C T T C C
12 chr12_10736388 0 10736388 C C C C C C C C C C C C C T C C C C C C
12 chr12_10736812 0 10736812 A A A A A A A A C C C C A A A A A A A A
12 chr12_10737319 0 10737319 T T T T T T T T C C C C C C C C C C T T
12 chr12_10738604 0 10738604 G G G G G G G G C C G G G G G G G G G G
12 chr12_10738945 0 10738945 C C C C C C C C T T T T C C C C C C C C
12 chr12_10755638 0 10755638 A A A A A A A A G G G G A A A A A A A A
12 chr12_10760466 0 10760466 T T T T T T T T T T C T T T T T T T T T
12 chr12_10763142 0 10763142 T T C C C C T T C C C C C C C C C C T T
12 chr12_10771184 0 10771184 C C C C C C C C C C C C C C C C T T C C
12 chr12_10772299 0 10772299 A A A A A A A A A A A A A G A A A A A A
12 chr12_10777022 0 10777022 T T T T T T T T T T T T T T T T G G T T
12 chr12_10784880 0 10784880 C C C C C C C C C C C T C C C C C C C C
12 chr12_10796913 0 10796913 T T T T T T T T C C C C T T T T T T T T
12 chr12_10797985 0 10797985 G G G G G G G G A G G G G G G G G G G G
12 chr12_10799820 0 10799820 A A A A A A A A A G A A A A A A A A A A
12 chr12_10800703 0 10800703 A A A A G G A A A A A A A A A A A A A A
12 chr12_10802761 0 10802761 G G G G G G G G G G G G G G G G A G G G
12 chr12_10808772 0 10808772 A A A A A A A A C C C C A A A A A A A A
12 chr12_10817959 0 10817959 G G G G A G G G G G G G G G G G G G G G
12 chr12_10838407 0 10838407 G G G G G G A G G G G G G G G G G G G G
12 chr12_10839835 0 10839835 A A C C C C A A C C C C C C C C C C A A
12 chr12_10842152 0 10842152 C C C C C C C C C C C T C C C C C C C C
12 chr12_10842717 0 10842717 T T T T G G T T T T T T T T T T T T T T
12 chr12_10848044 0 10848044 G G G G G G G G A A A G G G G G G G G G
12 chr12_10861690 0 10861690 A A G G G G A A G G G G G G G G G G A A
12 chr12_10871721 0 10871721 G G G G G G G G A A G G G G G G G G G G
12 chr12_10879015 0 10879015 G G A A A A G G G G G G G G G G G G G G
12 chr12_10884497 0 10884497 T T T T T T T T C C C C T T T T T T T T
12 chr12_10887268 0 10887268 C C C C C C C C C C C C C T C C C C C C
12 chr12_10890216 0 10890216 G G G G G G G G G G G G A G G G G G G G
12 chr12_10895921 0 10895921 C T T T T T T T T T T T T T T T T T C C
12 chr12_10898154 0 10898154 C C C C C C C C C T C C C C C C C C C C
12 chr12_10901668 0 10901668 C C C C C C C C C C C C A C C C C C C C
12 chr12_10907209 0 10907209 G G G G C G G G G G G G G G G G G G G G
12 chr12_10909677 0 10909677 G G G G G G G G G G G G G G G G A A G G
12 chr12_10910059 0 10910059 A G G G G G G G G G G G G G G G G G G G
12 chr12_10912677 0 10912677 C C C C C C C C A A A A C C C C C C C C
12 chr12_10913028 0 10913028 C C C C C C C C C C C C C C T T C C C C
12 chr12_10914087 0 10914087 G G A A A A G G G G G G G G G G G G G G
12 chr12_10918820 0 10918820 T T T T T T T T T T T T T T C C T T T T
12 chr12_10924813 0 10924813 C C C C C C C C T T T T C C C C C C C C
12 chr12_10935252 0 10935252 A A A A A A A A G G G G A A A A A A A A
12 chr12_10935403 0 10935403 A A A A A A A A G G G G A A A A A A A A
12 chr12_10937460 0 10937460 G G G G G G G G C C C C G G G G G G G G
12 chr12_10957516 0 10957516 C C C C C C C C G G G G C C C C C C C C
12 chr12_10966460 0 10966460 T T T T T T T T C C C C T T T T T T T T
12 chr12_10967657 0 10967657 T T T T T T T T T T T T T T T T C C T T
12 chr12_10968598 0 10968598 A A A A A A A A A A A A A A A A C C A A
12 chr12_10973579 0 10973579 T T T T C C T T T T T T T T T T T T T T
12 chr12_10975757 0 10975757 C C T T C C C C C C C C C C C C C C C C
12 chr12_10982479 0 10982479 C C C C C C C C C C C C C G C C C C C C
12 chr12_10983548 0 10983548 A A G G A A A A A A A A A A A A A A A A
12 chr12_10990122 0 10990122 C C C C C C C C C C C C C T C C C C C C
12 chr12_11013301 0 11013301 A A A A A A A A A G A A A A A A A A A A
12 chr12_11021532 0 11021532 C C C C C C C C C C C C C C C C C T C C
12 chr12_11022263 0 11022263 C C C C C C C C G G G G C C C C C C C C
12 chr12_11028485 0 11028485 G G G G G G G G G G G G A G G G G G G G
12 chr12_11028899 0 11028899 A A A A A A A A C C C C A A A A A A A A
12 chr12_11029706 0 11029706 C C C C C C C C C C C G C C C C C C C C
12 chr12_11040095 0 11040095 C C C C C C C C T T T T C C C C C C C C
12 chr12_11044214 0 11044214 G G G G G G G G G G G G G G G G C G G G
12 chr12_11045243 0 11045243 A A A A A A A C A A A A A A A A A A A A
12 chr12_11050598 0 11050598 G G A A G G G G G G G G G G G G G G G G
12 chr12_11051929 0 11051929 T T T T T T T T C C C C T T T T T T T T
12 chr12_11055922 0 11055922 T T T T C T T T T T T T T T T T T T T T
12 chr12_11063880 0 11063880 T T T T T T A T T T T T T T T T T T T T
12 chr12_11066562 0 11066562 C C C C C C C C G G G G C C C C C C C C
12 chr12_11076589 0 11076589 T T T T T T T T T T T T T T A A T T T T
12 chr12_11087686 0 11087686 C C C C C C C C T T T T C C C C C C C C
12 chr12_11094619 0 11094619 G G G G G G G G G T G G G G G G G G G G
12 chr12_11097686 0 11097686 A A A A A A A A A A A A A A G G A A A A
12 chr12_11100828 0 11100828 A A A A A A A A G G G G A A A A A A A A
12 chr12_11102890 0 11102890 A A A A A A A A A A A A A A A C A A A A
12 chr12_11109230 0 11109230 A A A G A G A A A A A A A A A A A A A A
12 chr12_11115271 0 11115271 T T T T T T T T T T C T T T T T T T T T
12 chr12_11116993 0 11116993 C C C C C C C C C C C G C C C C C C C C
12 chr12_11117619 0 11117619 C C C C C T C C C C C C C C C C C C C C
12 chr12_11123596 0 11123596 C C C C C C C T C C C C C C C C C C C C
12 chr12_11128326 0 11128326 C C C C C C C C C C C C C C C C G G C C
12 chr12_11141979 0 11141979 T T T T T T T T T T T T C C C C C C T T
12 chr12_11156821 0 11156821 T T C C C C T T C C C C C C C C C C T T
12 chr12_11158222 0 11158222 C C C C C C C C C C C C C C T T C C C C
12 chr12_11172266 0 11172266 C C C C C C C C C C C C T T C C C C C C
12 chr12_11173063 0 11173063 G G G G G G G G G G G G G G G G A A G G
12 chr12_11177146 0 11177146 G G G G G G G G A A A A G G G G G G G G
12 chr12_11180327 0 11180327 C C C C C C C C T T T T C C C C C C C C
12 chr12_11180671 0 11180671 A A G G G G A A G G G G G G G G G G A A
12 chr12_11182666 0 11182666 C C C C C C C C G G G G C C C C C C C C
12 chr12_11182997 0 11182997 C C C C C C C C C C C C C C C C T T C C
12 chr12_11185822 0 11185822 T T T T C T T T T T T T T T T T T T T T
12 chr12_11194171 0 11194171 C C T T C C C C C C C C C C C C C C C C
12 chr12_11205292 0 11205292 C C C C C C C C T T T T C C C C C C C C
12 chr12_11207549 0 11207549 C C C C C C C C C C C C C C C T C C C C
12 chr12_11215912 0 11215912 C C C C C C C C A A A A C C C C C C C C
12 chr12_11218845 0 11218845 C T C C C C C C C C C C C C T T C C C C
12 chr12_11218864 0 11218864 C C C C C C T T C C C C C C C C C C C C
12 chr12_11220909 0 11220909 T T G G G G T T T T T T G G G G G G T T
12 chr12_11222694 0 11222694 A A A A A A A A C C A A A A A A A A A A
12 chr12_11225917 0 11225917 G G G G G G G G T T T T G G G G G G G G
12 chr12_11231320 0 11231320 T T T T T T T T T T T T T T T T G G T T
12 chr12_11238593 0 11238593 A T T T T T T T T T T T T T T T T T T T
12 chr12_11241702 0 11241702 T T T T T T T T G T G G T T T T T T T T
12 chr12_11242113 0 11242113 C C C C C C C C C C C C C T C C C C C C
12 chr12_11242544 0 11242544 T T T T T T C C T T T T T T T T T T T T
12 chr12_11242596 0 11242596 A A A A A A A A A A A A A C A A A A A A
12 chr12_11249202 0 11249202 T T G G G G T T T T T T T T T T T T T T
12 chr12_11255155 0 11255155 T T C C C C T T T T T T T T T T T T T T
12 chr12_11259862 0 11259862 C G C C C C C C C C C C C C C C C C G G
12 chr12_11274375 0 11274375 G G G G G G G G A A A A G G G G G G G G
12 chr12_11277656 0 11277656 G G G G A G G G G G G G G G G G G G G G
12 chr12_11293637 0 11293637 T T T T T T T T C C C C T T T T T T T T
12 chr12_11295662 0 11295662 G G G G G G G G G G G G G T G G G G G G
12 chr12_11298900 0 11298900 T T C C C C T T T T T T T T T T T T T T
12 chr12_11304762 0 11304762 G G A A A A G G A A A A A A A A A A G G
12 chr12_11307425 0 11307425 A A A A A A A A A A A A A A A A A T A A
12 chr12_11316006 0 11316006 T T T T T T T T T T T T T T C C T T T T
12 chr12_11320911 0 11320911 C C C C C C C C C C C C C C C C T T C C
12 chr12_11333555 0 11333555 A A A A A A A A G G G G A A A A A A A A
12 chr12_11348982 0 11348982 G G G G G G G G G G G G G G C C G G G G
12 chr12_11361675 0 11361675 C C C C C T C C C C C C C C C C C C C C
12 chr12_11369981 0 11369981 G G G G G G G G T T T T G G G G G G G G
12 chr12_11370339 0 11370339 G G G G G G G G G G G G A A A A A A G G
12 chr12_11370570 0 11370570 T T T T T T T T A A A A T T T T T T T T
12 chr12_11398736 0 11398736 G G G G G G G G G G G G G G G G C G G G
12 chr12_11421353 0 11421353 A A A A A A A A A A A A A G A A A A A A
12 chr12_11421701 0 11421701 C C C C C C C C T T T T C C C C C C C C
12 chr12_11424451 0 11424451 G G G G G G G G A A A A G G G G G G G G
12 chr12_11427866 0 11427866 G G G G G G G G A A A A G G G G G G G G
12 chr12_11430943 0 11430943 C C C C C C C C C C C C C T C C C C C C
12 chr12_11433631 0 11433631 G G G G G G G G A A A A G G G G G G G G
12 chr12_11451541 0 11451541 A A A A A A A A A G G G A A A A A A A A
12 chr12_11453340 0 11453340 C C C C C C C T C C C C C C C C C C C C
12 chr12_11458564 0 11458564 A A A A A A A A A G A G A A A A A A A A
12 chr12_11458595 0 11458595 T T T T T T T T T T T T T T T T G G T T
12 chr12_11459048 0 11459048 T T C C C C T T T T T T T T T T T T T T
12 chr12_11459297 0 11459297 T T T T T T T T G G G G T T T T T T T T
12 chr12_11461646 0 11461646 T T T T T T T T C C C C T T T T T T T T
12 chr12_11466036 0 11466036 T T T T T T T T T T T T G G G G G G T T
12 chr12_11468768 0 11468768 A A G G G G G G G G G G G G G G G G G G
12 chr12_11494564 0 11494564 A A A A A A A A T T T T A A A A A A A A
12 chr12_11499406 0 11499406 T T T T T T G G T T T T T T T T T T T T
12 chr12_11525319 0 11525319 G G G G G G G G C C C C G G G G G G G G
12 chr12_11525693 0 11525693 A A A A A A A A G G G G A A A A A A A A
12 chr12_11532851 0 11532851 C C C C C C C C C C C C C T C C C C C C
12 chr12_11534398 0 11534398 A A A A A A A A A A A A A G A A A A A A
12 chr12_11534843 0 11534843 G G G G A G G G G G G G G G G G G G G G
12 chr12_11541370 0 11541370 C C C C C C C C C C C C C T C C C C C C
12 chr12_11548879 0 11548879 G G G G G G G G G G G G A A G G G G G G
12 chr12_11549081 0 11549081 C C C C C C C C C C C C C T C C C C C C
12 chr12_11549471 0 11549471 T T G G G G T T T T T T T T T T T T T T
12 chr12_11550447 0 11550447 G G G G G G G G G G G G G T G G G G G G
12 chr12_11551642 0 11551642 G G G G G G G G G G G G G G A G G G G G
12 chr12_11552287 0 11552287 A A G G G G A A G G G G G G G G G G A A
12 chr12_11555434 0 11555434 G G G G G G G G A G A A G G G G G G G G
12 chr12_11564886 0 11564886 T T T T T T T T C C C C T T T T T T T T
12 chr12_11570870 0 11570870 C C T T T T C C T T T T C C C C C C C C
12 chr12_11571231 0 11571231 A A A A A A A A A A A T A A A A A A A A
12 chr12_11591977 0 11591977 T T T T T T T T C C C C T T T T T T T T
12 chr12_11595833 0 11595833 G G G G G G G G G G G G G G G G A G G G
12 chr12_11597887 0 11597887 A A A A A A A A A A A A A A A A A G A A
12 chr12_11600316 0 11600316 C C C C C C C T C C C C C C C C C C C C
12 chr12_11614988 0 11614988 C C C C C C C C C C C C C T C C C C C C
12 chr12_11615628 0 11615628 C C C C C T C C C C C C C C C C C C C C
12 chr12_11617133 0 11617133 G G G G G G G G G T G G G G G G G G G G
12 chr12_11617195 0 11617195 C C C C C T C C C C C C C C C C C C C C
12 chr12_11623855 0 11623855 C C C C C C C C T T T T C C C C C C C C
12 chr12_11625501 0 11625501 C C C T C C C C C C C C C C C C C C C C
12 chr12_11637061 0 11637061 G G G G G G G G G G A G G G G G G G G G
12 chr12_11648367 0 11648367 T T T T T T T T G G G G T T T T T T T T
12 chr12_11648687 0 11648687 G G G G G G G G G G G G G G G G A A G G
12 chr12_11652255 0 11652255 G G G G G G G G A A A A G G G G G G G G
12 chr12_11654624 0 11654624 G G T T T T G G T T T T T T T T T T G G
12 chr12_11662479 0 11662479 C C C C C C C C C C C C C C C T C C C C
12 chr12_11663894 0 11663894 G G G G G G G G G G G G G G A A G G G G
12 chr12_11666709 0 11666709 T T T T T T T T G G G G T T T T T T T T
12 chr12_11670067 0 11670067 T T T T T T T T C C C C T T T T T T T T
12 chr12_11678819 0 11678819 A A G G G G A A G G G G G G G G G G A A
12 chr12_11680528 0 11680528 G G G G G G G G G G G G G G G G A G G G
12 chr12_11683308 0 11683308 T T T T T T T T C C C C T T T T T T T T
12 chr12_11695791 0 11695791 C C C C C T C C T T T T C C C C C C C C
12 chr12_11701543 0 11701543 A A A A A A A A G G G G A A A A A A A A
12 chr12_11711860 0 11711860 C C C C C C C C A A A A C C C C C C C C
12 chr12_11721871 0 11721871 C C C C C C C C C T C C C C C C C C C C
12 chr12_11725535 0 11725535 A A G G G G A A A A A A A A A A A A A A
12 chr12_11729836 0 11729836 G G G G G G G G C C C C G G G G G G G G
12 chr12_11732762 0 11732762 G G G G G G G G G G G G G G G T G G G G
12 chr12_11734148 0 11734148 G G A A A A G G A A A A A A A A A A G G
12 chr12_11739805 0 11739805 C C C C C C C C C C T T C C C C C C C C
12 chr12_11742567 0 11742567 G G C C G G G G G G G G G G G G G G G G
12 chr12_11748126 0 11748126 G G G G G G G G G G G G A A G G G G G G
12 chr12_11751154 0 11751154 T T T T T T T T C C C C T T T T T T T T
12 chr12_11754554 0 11754554 C C C C C C C C C C C C C C T T C C C C
12 chr12_11765646 0 11765646 C C C C C C C C G G G G C C C C C C C C
12 chr12_11766769 0 11766769 G G A A A G G G G G G G G G G G G G G G
12 chr12_11769981 0 11769981 G G G G G G G G G G G G G G G G A G G G
12 chr12_11776003 0 11776003 A A G G G G A A A A A A A A A A A A A A
12 chr12_11781330 0 11781330 T T T T T T T T T T T T T T T T C T T T
12 chr12_11792080 0 11792080 T T T T T T T T T T T T T T C C T T T T
12 chr12_11807340 0 11807340 C C C C C C C C G G G G C C C C C C C C
12 chr12_11807671 0 11807671 T T T T T T T T T T T T C T T T T T T T
12 chr12_11811973 0 11811973 G G G G G G G G G G G G G G G G A G G G
12 chr12_11814144 0 11814144 G G G G G G G G G G G G T T G G G G G G
12 chr12_11815508 0 11815508 C C C C C C C C T T T T C C C C C C C C
12 chr12_11820516 0 11820516 C C C C C C C C C C C C C C C C T T C C
12 chr12_11821014 0 11821014 T T C C C C T T T T T T T T T T T T T T
12 chr12_11822991 0 11822991 C C C C C C C C C C C C C C G G C C C C
12 chr12_11828047 0 11828047 C C C C C C C C T T T T C C C C C C C C
12 chr12_11841695 0 11841695 G G G G G G G G G G G G G G A A G G G G
12 chr12_11841967 0 11841967 T T T T T T T T T T T T T T A T T T T T
12 chr12_11848677 0 11848677 A A A A A A A A A A A A A A G G A A A A
12 chr12_11849398 0 11849398 A G G G G G G G G G G G G G G G G G G G
12 chr12_11854801 0 11854801 T T C T C C T T T T T T T T T T T T T T
12 chr12_11862036 0 11862036 A A A C C C A A A A A A A A A A A A A A
12 chr12_11862495 0 11862495 C C C C C C C C C C C C T T T T T T C C
12 chr12_11865502 0 11865502 G G G G A A G G G G G G G G G G G G G G
12 chr12_11866149 0 11866149 T T T T T T T T T T T T T T G G T T T T
12 chr12_11883237 0 11883237 C C C C C C C C C C C C C C C G C C C C
12 chr12_11891934 0 11891934 C C C T C C C C C C C C C C C C C C C C
12 chr12_11891993 0 11891993 A A A A A A A A G G G G A A A A A A A A
12 chr12_11893812 0 11893812 T T T T T T T T T T T T T T T T C T T T
12 chr12_11894163 0 11894163 T T G G T T T T T T T T T T T T T T T T
12 chr12_11899765 0 11899765 G G G G G G G G A A A A G G G G G G G G
12 chr12_11905406 0 11905406 T T T T T T T T G G G G T T T T T T T T
12 chr12_11917031 0 11917031 G G T T T T G G G G G G G G G G G G G G
12 chr12_11942132 0 11942132 C C C C C C C C T T T T C C C C C C C C
12 chr12_11953820 0 11953820 T T C C T T T T T T T T T T T T T T T T
12 chr12_11966227 0 11966227 A A A A A A A A G G G G A A A A A A A A
12 chr12_11970027 0 11970027 T T T T T T C C T T T T C T T T T T T T
12 chr12_11971207 0 11971207 C C T T T T C C T T T T T T T T T T C C
12 chr12_11972640 0 11972640 G G G G G G G G G G G G A G G G G G G G
12 chr12_11977118 0 11977118 T T T T T T T T T T T T T T T T C C T T
12 chr12_11980413 0 11980413 C C C T C C C C C C C C C C C C C C C C
12 chr12_11983061 0 11983061 T T C C C C C C C C C C C C C C C C T T
12 chr12_11986157 0 11986157 C C C C C C C C C C C C C C T T C C C C
12 chr12_11993800 0 11993800 G G G G G G G G G G G G G G T T G G G G
12 chr12_11998080 0 11998080 T T T T T T T T T T C C T T T T T T T T
12 chr12_12008966 0 12008966 C C C C C T C C C C C C C C C C C C C C
12 chr12_12022237 0 12022237 T T T T G T T T T T T T T T T T T T T T
12 chr12_12028415 0 12028415 C T C C C C C C C C C C C C C C C C C C
12 chr12_12028487 0 12028487 T T T T T T T T C C T T T T T T T T T T
12 chr12_12037521 0 12037521 G G G G G G G G A A A A G G G G G G G G
12 chr12_12038330 0 12038330 A A A A A A A A A A A A T T A A A A A A
12 chr12_12044743 0 12044743 C C C C C C C C A A A A C C C C C C C C
12 chr12_12048016 0 12048016 C C C C C C C C C C C C C G C C C C C C
12 chr12_12048827 0 12048827 T T T T T T T T G G G G T T T T T T T T
12 chr12_12062339 0 12062339 T T T T T T T T T T T T T T T T G G T T
12 chr12_12072137 0 12072137 T T T T T T T T C C C C T T T T T T T T
12 chr12_12072158 0 12072158 A A C C C C A A A A A A A A A A A A A A
12 chr12_12086969 0 12086969 T T C C C C T T C C C C C C C C C C T T
12 chr12_12092499 0 12092499 C C A C C C C C C C C C C C C C C C C C
12 chr12_12095829 0 12095829 A A A A A A A A A A A A A A A G A A A A
12 chr12_12096719 0 12096719 T T C T T T T T T T T T T T T T T T T T
12 chr12_12097096 0 12097096 A A A A A A A A A A A A A A A G A A A A
12 chr12_12100445 0 12100445 T T C T C T T T T T T T C T T T T T T T
12 chr12_12101598 0 12101598 C C C C C C C C C C C C C C C T C C C C
12 chr12_12102332 0 12102332 T T C T C T T T T T T T T T T T T T T T
12 chr12_12102592 0 12102592 T T T T G T T T T T T T T T T T T T T T
12 chr12_12115615 0 12115615 G G G G G G G T G G G G G G G G G G G G
12 chr12_12120358 0 12120358 G G G G G G G G G T T T G G G G G G G G
12 chr12_12122948 0 12122948 A T T T T T T T T T T T T T T T T T A A
12 chr12_12124287 0 12124287 A A A A A A A A A A A A A A A G A A A A
12 chr12_12129784 0 12129784 T T T T T T T T C C C C T T T T T T T T
12 chr12_12132173 0 12132173 C C A C A C C C C C C C C C C C C C C C
12 chr12_12135777 0 12135777 T T T T T T T T C C C C T T T T T T T T
12 chr12_12136099 0 12136099 C C C C C C C C C C C C C C C G C C C C
12 chr12_12139192 0 12139192 C T C C C C C C C C C C C C C C C C T T
12 chr12_12141278 0 12141278 C C C C C C C C C C C C C C C C G G C C
12 chr12_12144636 0 12144636 T T T T A T T T T T T T T T T T T T T T
12 chr12_12147726 0 12147726 G G G G G G G G G G G G A G G G G G G G
12 chr12_12148944 0 12148944 G G G G G G A G A A A A G G G G G G G G
12 chr12_12153239 0 12153239 C C T T T T C T T T T T T T T T T T T T
12 chr12_12161993 0 12161993 C C C C C C C C C C C C C C C C T T C C
12 chr12_12163266 0 12163266 C C C C C C C C C C C C C C T T C C C C
12 chr12_12163508 0 12163508 A A A A A T A A A A A A A A A A A A A A
12 chr12_12164075 0 12164075 T T T T T T T T C C C C T T T T T T T T
12 chr12_12166250 0 12166250 C C C C C C C C C C C C C C C C C T C C
12 chr12_12175319 0 12175319 A A A A A A A A A A A A C C A A A A A A
12 chr12_12176534 0 12176534 C C C C C C C C C T T T C C C C C C C C
12 chr12_12177018 0 12177018 G G G G G G G G G G G G G G G G C C G G
12 chr12_12178522 0 12178522 C C C C C C C C C C C C A A C C C C C C
12 chr12_12184303 0 12184303 C C C C C C C C C C C C C C C C C T C C
12 chr12_12193430 0 12193430 C C C C C C C C T T C C C C C C C C C C
12 chr12_12194647 0 12194647 G G G G G G G G G G G G A G G G G G G G
12 chr12_12196856 0 12196856 T T C C C C T T T T T T T T T T T T T T
12 chr12_12197155 0 12197155 C C T T T T C C C C C C C C C C C C C C
12 chr12_12206881 0 12206881 G G G G G G G G G G G G G G A G G G G G
12 chr12_12207330 0 12207330 C C C C C C C C C C C C C C C T C C C C
12 chr12_12208495 0 12208495 G G G G G G G G G G G G G G A A G G G G
12 chr12_12214125 0 12214125 C C C C C T C C C C C C C C C C C C C C
12 chr12_12214479 0 12214479 C C C C C G C C C C C C C C C C C C C C
12 chr12_12216150 0 12216150 G G G G A G G G G G G G G G G G G G G G
12 chr12_12219157 0 12219157 C C C C C C C C C C C C T T C C C C C C
12 chr12_12226278 0 12226278 G G G G A G G G G G G G G G G G G G G G
12 chr12_12227294 0 12227294 C C C C C T C C C C C C C C C C C C C C
12 chr12_12229814 0 12229814 T T C C C C T T C C C C C C C C C C T T
12 chr12_12236903 0 12236903 C C G G G G C C G G G G G G G G G G C C
12 chr12_12238356 0 12238356 G G G G G G G G A A G G G G G G G G G G
12 chr12_12241697 0 12241697 T T C C C C T T T T T T T T T T T T T T
12 chr12_12253148 0 12253148 C C T T T T C C T T T T T T T T T T C C
12 chr12_12255138 0 12255138 A A A A A A A A A A A A A A A A C C A A
12 chr12_12255171 0 12255171 A A A A A A A A A A A A G G G G G G A A
12 chr12_12255481 0 12255481 T T T T T T T T T T T T T T T T G G T T
12 chr12_12255711 0 12255711 G G G G G G G G G G G G A A G G G G G G
12 chr12_12260029 0 12260029 C T C C C C C C C C C C C C C C C C T T
12 chr12_12274587 0 12274587 A A A A A A A A C C C C A A A A A A A A
12 chr12_12275145 0 12275145 G G G G G G G G G G G G A G G G G G G G
12 chr12_12281704 0 12281704 T T G G T T T T T T T T T T T T T T T T
12 chr12_12285735 0 12285735 G G A A A A A A A A A A A A A A A A G G
12 chr12_12285822 0 12285822 G G A A A A G G G G G G A A A A A A G G
12 chr12_12287883 0 12287883 T T T T T T T T C T T T T T T T T T T T
12 chr12_12299915 0 12299915 C C C C C C C C G G G G C C C C C C C C
12 chr12_12301422 0 12301422 C C C C C T C C C C C C C C C C C C C C
12 chr12_12301510 0 12301510 C C C C C C C C C C C C C C C C C T C C
12 chr12_12306576 0 12306576 G G G G G G G G G T T T G G G G G G G G
12 chr12_12317475 0 12317475 C C A A A C C C A A A A A A A A A A C C
12 chr12_12318564 0 12318564 A A A A A A A A A A A A A G A A A A A A
12 chr12_12322042 0 12322042 G G G G G G G G G G G G G G A A G G G G
12 chr12_12326404 0 12326404 C C C C C G C C C C C C C C C C C C C C
12 chr12_12327856 0 12327856 T T T T T T T T C T T T T T T T T T T T
12 chr12_12328434 0 12328434 G G G G G G G G G G G G A G G G G G G G
12 chr12_12330298 0 12330298 G G G G A G G G G G G G G G G G G G G G
12 chr12_12333642 0 12333642 G G G G G G G G A A A A G G G G G G G G
12 chr12_12334936 0 12334936 T T T T T T T T T T T T T T A A T T T T
12 chr12_12337026 0 12337026 C C C C C C C C C C C C T T C C C C C C
12 chr12_12340517 0 12340517 G G G G G G G G G G G G G T G G G G G G
12 chr12_12340941 0 12340941 T T C C C C T T C C C C T T T T T T T T
12 chr12_12355924 0 12355924 C C C C C C C T C C C C C C C C C C C C
12 chr12_12355925 0 12355925 G G G G G G G G A A A A G G G G G G G G
12 chr12_12358748 0 12358748 T T T T T T T T G G G G T T T T T T T T
12 chr12_12362429 0 12362429 G G G G G G G G T T T T G G G G G G G G
12 chr12_12381363 0 12381363 T T A A A A T T T T T T T T T T T T T T
12 chr12_12386565 0 12386565 A A A A A A A A A T A A A A A A A A A A
12 chr12_12392421 0 12392421 G G T T T T G G G G G G G G G G G G G G
12 chr12_12396162 0 12396162 T T T T T T T T A T T T T T T T T T T T
12 chr12_12396670 0 12396670 T T T T T T T T C C C C T T T T T T T T
12 chr12_12502347 0 12502347 G G G G A A G G G G G G G G G G G G G G
12 chr12_12504733 0 12504733 A A G G G G G G G G G G G G G G G G A A
12 chr12_12537664 0 12537664 G G G G G G G G G G G G G G G G A G G G
12 chr12_12545957 0 12545957 A A A A A A A A G G G G A A A A A A A A
12 chr12_12562396 0 12562396 T T C C T T T T T T T T T T T T T T T T
12 chr12_12567479 0 12567479 A A A A A A G G A A A A A A A A A A A A
12 chr12_12574190 0 12574190 G G G G G G G G A A A A G G G G G G G G
12 chr12_12576933 0 12576933 G G G G G G G G G G G G T T G G G G G G
12 chr12_12578054 0 12578054 C C C C C T C C C C C C C C C C C C C C
12 chr12_12611589 0 12611589 G G G G G G G G G G G G G G A A G G G G
12 chr12_12637063 0 12637063 C C C C C C C C C C C C C T C C C C C C
12 chr12_12663887 0 12663887 C C C C C C C T C C C C C C C C C C C C
12 chr12_12667276 0 12667276 A A A A A A A A C C C C A A A A A A A A
12 chr12_12694425 0 12694425 C C C C C C C C C C C C C C C T C C C C
12 chr12_12697432 0 12697432 G G G G G G G G C C C C C G G G G G G G
12 chr12_12702094 0 12702094 A A G G G G A A G G G G G G G G G G A A
12 chr12_12728233 0 12728233 T T T T T T T T T T T T C T T T T T T T
12 chr12_12741267 0 12741267 T T T T T T T T T T T T T T C T T T T T
12 chr12_12812472 0 12812472 A A A A A A A A A C C C A A A A A A A A
12 chr12_12846227 0 12846227 A A A A A A A A G G A A A A A A A A A A
12 chr12_12854993 0 12854993 T T T T T T C C T T T T T T T T T T T T
12 chr12_12875474 0 12875474 T T T T T T T T C T T T T T T T T T T T
12 chr12_12882180 0 12882180 C C C C C C C C C T C C C C C C C C C C
12 chr12_12891936 0 12891936 G G G G G G G G A G A A G G G G G G G G
12 chr12_12894439 0 12894439 A A A A A A A A C C C C A A A A A A A A
12 chr12_12895539 0 12895539 C C C C C C C C C G C C C C C C C C C C
12 chr12_12897717 0 12897717 C C C C T T C C C C C C C C C C C C C C
12 chr12_12901027 0 12901027 A A A A A A A G A A A A A A A A A A A A
12 chr12_12920946 0 12920946 C C C C C C C C C T T T C C C C C C C C
12 chr12_12934654 0 12934654 C C C C C C C C C C C C C C C C C T C C
12 chr12_12935861 0 12935861 T T T T T T T T C T T T T T T T T T T T
12 chr12_12945981 0 12945981 C C C C C C C C C C T T C C C C C C C C
12 chr12_12952387 0 12952387 C C C C C C C C C C C C C T C C C C C C
12 chr12_12956978 0 12956978 C C C C C C C C C C C C A C C C C C C C
12 chr12_12993587 0 12993587 A A A A A A A A A A A A A A A A A C A A
12 chr12_12999254 0 12999254 C C C C C C C C C C C C C C C C A C C C
12 chr12_13000421 0 13000421 T T T T T T T T T T T T C T T T T T T T
12 chr12_13021687 0 13021687 A A A A G G A A A A A A A A A A A A A A
12 chr12_13033135 0 13033135 A A A A A A A A G G G G A A A A A A A A
12 chr12_13046399 0 13046399 C C C C C C C C C C C C C G C C C C C C
12 chr12_13049408 0 13049408 A A A A A A A A A C A A A A A A A A A A
12 chr12_13062531 0 13062531 A A A A A A A A A A A A A A A A A G A A
12 chr12_13068168 0 13068168 G G G G G G A G G G G G G G G G G G G G
12 chr12_13081953 0 13081953 G G G G G G G G G G A A G G G G G G G G
12 chr12_13091233 0 13091233 G G G G G G G G G G G G A A G G A A G G
12 chr12_13101163 0 13101163 G G G G G G G G A G A A G G G G G G G G
12 chr12_13109841 0 13109841 C C C C C C C T C C C C C C C C C C C C
12 chr12_13111221 0 13111221 T T T T T T C T T T T T T T T T T T T T
12 chr12_13128777 0 13128777 C C C C C C C C C C C C C C T T C C C C
12 chr12_13132460 0 13132460 A C C C C C C C C C C C C C C C C C A A
12 chr12_13133282 0 13133282 T T T T T T T T A T A A T T T T T T T T
12 chr12_13140828 0 13140828 T T T T C T T T T T T T T T T T T T T T
12 chr12_13149063 0 13149063 G G G G G G G G G G A A G G G G G G G G
12 chr12_13151143 0 13151143 G G G G G G A G G G G G G G G G G G G G
12 chr12_13154293 0 13154293 T T T T T T C T T T T T T T T T T T T T
12 chr12_13158120 0 13158120 C C C C C C C C G G G G C C C C C C C C
12 chr12_13174350 0 13174350 A A A C A A A A A A A A A A A A A A A A
12 chr12_13187811 0 13187811 C C C C C C C C T T T T C C C C C C C C
12 chr12_13188080 0 13188080 A A A A A A A A A A A A A A G G A A A A
12 chr12_13189951 0 13189951 T T T T T T T T C C C C T T T T T T T T
12 chr12_13212119 0 13212119 C C C C C C C C G G C C C C C C C C C C
12 chr12_13216690 0 13216690 C C C C C C C C C C T T C C C C C C C C
12 chr12_13225167 0 13225167 A A A A A A A A A A A A A A G G A A A A
12 chr12_13225205 0 13225205 T T C C C C T T T T T T T T T T T T T T
12 chr12_13241759 0 13241759 G G A A A A G G G G G G G G G G G G G G
12 chr12_13243833 0 13243833 C C C C C C C C T T T T C C C C C C C C
12 chr12_13266896 0 13266896 C T T T T T C C T T T T T T T T T T C C
12 chr12_13289387 0 13289387 G G G G G G G G A A A A G G G G G G G G
12 chr12_13317786 0 13317786 G G G G G G G G T T T T G G G G G G G G
12 chr12_13353302 0 13353302 T T T T T T T T G T T T T T T T T T T T
12 chr12_13359573 0 13359573 A A A A A A A A A A A A A G A A A A A A
12 chr12_13374125 0 13374125 G G G G G G G G G G G G G G G G T T G G
12 chr12_13385107 0 13385107 G G G G G G G G G G T T G G G G G G G G
12 chr12_13420231 0 13420231 G G G G G G G G T T T T G G G G G G G G
12 chr12_13429644 0 13429644 G G A A A A G G G G G G G G G G G G G G
12 chr12_13439990 0 13439990 G G G G G G G G A G G G G G G G G G G G
12 chr12_13440887 0 13440887 T T T T T T T T G T T T T T T T T T T T
12 chr12_13450783 0 13450783 T T T T C T T T T T T T T T T T T T T T
12 chr12_13450847 0 13450847 A A A A A A A A A C A A A A A A A A A A
12 chr12_13453894 0 13453894 G G A G G G G G G G G G G G G G G G G G
12 chr12_13455474 0 13455474 A A A G A A A A A A A A A A A A A A A A
12 chr12_13471202 0 13471202 C C C C C C C C C G C G C C C C C C C C
12 chr12_13475427 0 13475427 A A A A A A A A A G G G A A A A A A A A
12 chr12_13477259 0 13477259 T T T T G T T T T T T T T T T T T T T T
12 chr12_13481106 0 13481106 C C C C C C C C C C C C C C T T C C C C
12 chr12_13494230 0 13494230 G G G G G G G G A G G G G G G G G G G G
12 chr12_13507099 0 13507099 C C C C C C C C C G C C C C C C C C C C
12 chr12_13510098 0 13510098 A A A A A A A A A T A A A A A A A A A A
12 chr12_13514391 0 13514391 T T C C T T T T T T T T T T T T T T T T
12 chr12_13610528 0 13610528 C C C C C C C C C C C C A C C C C C C C
12 chr12_13612030 0 13612030 C C T T T T C C T T T T T T T T T T C C
12 chr12_13629049 0 13629049 G G G G G G G G G G G G G G A A G G G G
12 chr12_13629988 0 13629988 T T T T T T T T A T T T T T T T T T T T
12 chr12_13642337 0 13642337 A A A A A A A A A A A T A A A A A A A A
12 chr12_13642992 0 13642992 C C C C C C C C C C C G C C C C C C C C
12 chr12_13647834 0 13647834 C C C C C C C C C C C C C G C C C C C C
12 chr12_13650124 0 13650124 G G G G G G G G C G C G G G G G G G G G
12 chr12_13650258 0 13650258 T T T T T T T T T T A T T T T T T T T T
12 chr12_13653254 0 13653254 C C C C C C C C C C C T C C C C C C C C
12 chr12_13670452 0 13670452 G G A A A A A A A A A A A A A A A A G G
12 chr12_13689200 0 13689200 C C C C C C C C C C C T C C C C C C C C
12 chr12_13695690 0 13695690 A G A A A A A A A A A A A A A A A A G G
12 chr12_13697849 0 13697849 T T T T T T T T T T T T A A T T A A T T
12 chr12_13708049 0 13708049 A A A A A A A A A A A A A A G G A A A A
12 chr12_13713955 0 13713955 T T T T C C T T T T T T C C T T C C T T
12 chr12_13730493 0 13730493 G G G G G G A G G G G G G G G G G G G G
12 chr12_13736183 0 13736183 A A A A A A A A C C C C C C A A C C A A
12 chr12_13738557 0 13738557 T T T T T T T T T T T T T T C C T T T T
12 chr12_13747985 0 13747985 T T G G G T T T T T T T T T T T T T T T
12 chr12_13750650 0 13750650 C C C C C C C C C C C C C C C C A A C C
12 chr12_13756169 0 13756169 C C C C C C C C C C C T C C C C C C C C
12 chr12_13770510 0 13770510 A A A A A A A A A C A C A A A A A A A A
12 chr12_13773484 0 13773484 C C C C C C C C C C C C C C C C A C C C
12 chr12_13783884 0 13783884 C C C C C C C C C T C T C C C C C C C C
12 chr12_13787390 0 13787390 C C C C C C C C C C C C C T C C C C C C
12 chr12_13788613 0 13788613 T T T T T T T T T T T T C T T T T T T T
12 chr12_13798617 0 13798617 C C G G G G C C C C C C C C C C C C C C
12 chr12_13799384 0 13799384 G G G G G G G G G G A G G G G G G G G G
12 chr12_13800388 0 13800388 C C C C C C C C C C C T C C C C C C C C
12 chr12_13805035 0 13805035 T T T T G T T T T T T T T T T T T T T T
12 chr12_13810121 0 13810121 C T C C C C C C C C C C C C C C C C T T
12 chr12_13813508 0 13813508 A A A A A A A A A A A G A A A A A A A A
12 chr12_13813593 0 13813593 C C T T T T C C C C C C C C C C C C C C
12 chr12_13814964 0 13814964 T T T T T T T T T T T T C T T T T T T T
12 chr12_13832526 0 13832526 A A A A A A A A A A A A A G A A A A A A
12 chr12_13832533 0 13832533 T T T T T T T T G T G T T T T T T T T T
12 chr12_13841646 0 13841646 G G G G G G A A G G G G G G G G G G G G
12 chr12_13858399 0 13858399 C C T T T T C C C C C C C C C C C C C C
12 chr12_13859198 0 13859198 C C C C C C C C A C A C C C C C C C C C
12 chr12_13876481 0 13876481 G G A A A A G G G G G G G G G G G G G G
12 chr12_13903701 0 13903701 G G G G G G G G G G G T G G G G G G G G
12 chr12_13905743 0 13905743 T T T T T T T T C C C C T T T T T T T T
12 chr12_13919403 0 13919403 C C C C C C C C C C C C C C A A C C C C
12 chr12_13920047 0 13920047 C C C C C C C C C C C C C C C C T T C C
12 chr12_13925977 0 13925977 G G G G G G G G A G A A G G G G G G G G
12 chr12_13935418 0 13935418 C C C C C C C C C C C C C C G G C C C C
12 chr12_13937565 0 13937565 G G G G G G G G A G G G G G G G G G G G
12 chr12_13941406 0 13941406 A A A A A A A A A G A A A A A A A A A A
12 chr12_13947856 0 13947856 A A G G A G A A A A A A A A A A A A A A
12 chr12_13948246 0 13948246 G G G G G G A G G G G G A G G G G G G G
12 chr12_13962469 0 13962469 T T T T T T T T C T T T T T T T T T T T
12 chr12_13969478 0 13969478 G G G G G T G G G G G G G G G G G G G G
12 chr12_13973270 0 13973270 C C T T T T C C T T T T T T T T T T C C
12 chr12_13979693 0 13979693 C C C C C C C T C C C C C C C C C C C C
12 chr12_13990452 0 13990452 A A A T A A A A A A A A A A A A A A A A
12 chr12_13990727 0 13990727 A A A A A A A A A C A A A A A A A A A A
12 chr12_13993165 0 13993165 A A A A A A A A A G A A A A A A A A A A
12 chr12_13997048 0 13997048 G G G G G G G G A G G G G G G G G G G G
12 chr12_14004621 0 14004621 T T T T T T T T T T T T C T T T T T T T
12 chr12_14021588 0 14021588 G G G G G G G G G G G G G G G G A A G G
12 chr12_14023709 0 14023709 G G G G G G G G G G A G G G G G G G G G
12 chr12_14027133 0 14027133 A A A A A A A A A A A A A T A A A A A A
12 chr12_14870672 0 14870672 C C C C C C C C C C A C C C C C C C C C
12 chr12_14871961 0 14871961 T T T T T T T T T T T T T T C T T T T T
12 chr12_15125532 0 15125532 A A A G A G A A A A A A A A A A A A A A
12 chr12_15160057 0 15160057 A A G G A G A A A A A A A A A A A A A A
12 chr12_15266025 0 15266025 A A A A A A A A A A A C A A A A A A A A
12 chr12_15378706 0 15378706 G G G G G G G G G G G G G G G G A G G G
12 chr12_15382089 0 15382089 A G A A A A A A G G G G G G G G G G A A
12 chr12_15389583 0 15389583 C C C C C G C C C C C C C C C C C C C C
12 chr12_15389601 0 15389601 G G G G G G G G G G G G A G G G G G G G
12 chr12_15415252 0 15415252 A A A A A A A A G G G G A A A A A A A A
12 chr12_15438501 0 15438501 C C C C C C C C C C A A C C C C C C C C
12 chr12_15439035 0 15439035 G G G G G G G G G G G G C G G G G G G G
12 chr12_15453426 0 15453426 C C T T T T C C T T T T T T T T T T C C
12 chr12_15456742 0 15456742 A A A A A A A A A A T T A A A A A A A A
12 chr12_15456834 0 15456834 A A A A A A A A A A A A A A A A A C A A
12 chr12_15458909 0 15458909 C C T T T T C C T T T T T T T T T T C C
12 chr12_15464377 0 15464377 C C C C C C C C C C C C C C C C G G C C
12 chr12_15467987 0 15467987 A A A A A G A A A A A A A A A A A A A A
12 chr12_15471895 0 15471895 C C C C A C C C C C C C C C C C C C C C
12 chr12_15473932 0 15473932 C C C C C C C C C C C C C T C C C C C C
12 chr12_15476546 0 15476546 A A A A A A A A A A A A A G A G A A A A
12 chr12_15482132 0 15482132 C C C C C C C C C C C C C C C C C T C C
12 chr12_15483610 0 15483610 C T C C C C C C C C C C C C C C C C C C
12 chr12_15487828 0 15487828 T T T T T T T T C C C C T T T T T T T T
12 chr12_15492397 0 15492397 G G G G G G G G G G G G G G A G G G G G
12 chr12_15503756 0 15503756 G G G G G G G G G G G G G G A G G G G G
12 chr12_15506626 0 15506626 T T T T T T T T T T T T G T T T T T T T
12 chr12_15518074 0 15518074 T T T T T T T T T T T T T T C T T T T T
12 chr12_15519043 0 15519043 C C C C C C C C C C C C C G C C C C C C
12 chr12_15519156 0 15519156 A A A A A A A A A A A A A G A A A A A A
12 chr12_15522710 0 15522710 A A A A A A A A A A A A A A A G A A A A
12 chr12_15524029 0 15524029 G G G G G G G G G G G G G G A G G G G G
12 chr12_15526311 0 15526311 C C C C C C C C C C C C T T C C C C C C
12 chr12_15526795 0 15526795 C C C C C C C C C C C C T T T T T T C C
12 chr12_15527328 0 15527328 A A A A A A A A T T T T A A A A A A A A
12 chr12_15529054 0 15529054 C C C C T T C C C C C C C C C C C T C C
12 chr12_15532325 0 15532325 C C C C C C C C T T T T C C C C C C C C
12 chr12_15536238 0 15536238 G G G G G G G G C C C C G G G G G G G G
12 chr12_15536369 0 15536369 A A A A A A A A A A T T A A A A A A A A
12 chr12_15541171 0 15541171 C C C T C C C C C C C C C C C C C C C C
12 chr12_15545443 0 15545443 A A G G G G A A G G G G G G G G G G A A
12 chr12_15549183 0 15549183 C C C C C C C C C C C T C C C C C C C C
12 chr12_15562490 0 15562490 A A A A A A A A A T A A A A A A A A A A
12 chr12_15565334 0 15565334 T T T T T T T T T T C C T T T T T T T T
12 chr12_15571339 0 15571339 T T T T T T T T T T T T T T T T C T T T
12 chr12_15576277 0 15576277 C C C C C C C C C C C C C C C T C C C C
12 chr12_15576304 0 15576304 T T T T T T T T T T T T T T C T T T T T
12 chr12_15582487 0 15582487 T T T T T T T T T T T T C T T T T T T T
12 chr12_15585399 0 15585399 A A A A A A A A A A A A A G A A A A A A
12 chr12_15589375 0 15589375 C C C C C C A A C C C C C C C C C C C C
12 chr12_15602479 0 15602479 G G G G G G G G G G C C G G G G G G G G
12 chr12_15603351 0 15603351 T T T T T T T T T T C C T T T T T T T T
12 chr12_15604354 0 15604354 T T T T T T T T C C C C T T T T T T T T
12 chr12_15604434 0 15604434 A A A A A A A A A A A A A A A C A A A A
12 chr12_15604445 0 15604445 A A A A A A A A A A A A A C A C A A A A
12 chr12_15620714 0 15620714 G G G G G G G G G G G G C G G G G G G G
12 chr12_15636501 0 15636501 C C C C C C C C C C C C C G C C C C C C
12 chr12_15638811 0 15638811 G G G G G G G G A G G G G G G G G G G G
12 chr12_15638919 0 15638919 A G G G A G G G G G G G G G G G G G A A
12 chr12_15645479 0 15645479 C C C C C C C C C C C C T T C T C C C C
12 chr12_15646070 0 15646070 C C C C C G C C C C C C C C C C C C C C
12 chr12_15651236 0 15651236 A A A A A G A A A A A A A A A A A A A A
12 chr12_15656827 0 15656827 C C C C C C C C C C C C C C C C A C C C
12 chr12_15657219 0 15657219 T T T T T T T T T T C C T T T T T T T T
12 chr12_15658968 0 15658968 A A A A A A A A A A A A G G G G G G A A
12 chr12_15666894 0 15666894 A A A G A A A A A A A A A A A A A A A A
12 chr12_15668015 0 15668015 A G A A A A A A A A A A A A A A A A A A
12 chr12_15672181 0 15672181 T T T T T T T T C C C C T T T T T T T T
12 chr12_15682158 0 15682158 A C C C C C C C C C C C C C C C C C A A
12 chr12_15687203 0 15687203 T T T T T T T T T T C C T T T T T T T T
12 chr12_15705429 0 15705429 C C C C A A C C C C C C C C C C C C C C
12 chr12_15706194 0 15706194 C C C C C C C C C C C C C C G G C C C C
12 chr12_15707942 0 15707942 T T G G G G T T G G G G G G G G G G T T
12 chr12_15708283 0 15708283 G G G G G G G G G G G G A A G G G G G G
12 chr12_15710016 0 15710016 A A A A A G A A A A A A A A A A A A A A
12 chr12_15721517 0 15721517 A A A A A G A A A A A A A A A A A A A A
12 chr12_15722062 0 15722062 T T T T T T T T T T T T T T C T T T T T
12 chr12_15723322 0 15723322 G G G G G G G G G G G G G G G G A G G G
12 chr12_15723344 0 15723344 G G G G G G G G G G G G G G C G G G G G
12 chr12_15728417 0 15728417 C C G G G G C C G G G G G G G G G G C C
12 chr12_15729614 0 15729614 A G A A A A A A A A A A A A A A A A G G
12 chr12_15731183 0 15731183 A A A A A A A A A A A A A G A A A A A A
12 chr12_15740425 0 15740425 G G G G G G G G G G G G G G G G G T G G
12 chr12_15742810 0 15742810 G G A A A A G G A A A A A A A A A A G G
12 chr12_15743847 0 15743847 C C C C C C C C T T T T T T T T T T C C
12 chr12_15749547 0 15749547 C C T T C C C C C C C C C C C C C C C C
12 chr12_15750608 0 15750608 G G G G G G G G G G G G G G A G G G G G
12 chr12_15753322 0 15753322 C C C C C C C C C C C C C C C T C C C C
12 chr12_15753645 0 15753645 A A A A A A A A A A A A C C A C A A A A
12 chr12_15755848 0 15755848 C C C C C C C C T T T T C C C C C C C C
12 chr12_15761513 0 15761513 T T T T T T T T C T T T T T T T T T T T
12 chr12_15764133 0 15764133 G G G G G G G G G G G G G G G G C C G G
12 chr12_15767030 0 15767030 T T T T T T T T T T T T C C C T T T T T
12 chr12_15782938 0 15782938 A A A A A C A A A A A A A A A A A A A A
12 chr12_15783063 0 15783063 G G G G G G G G G G G G G G G G A A G G
12 chr12_15783673 0 15783673 G G G G A G G G G G G G G G G G G G G G
12 chr12_15786618 0 15786618 G G G G G G G G C C C C G G G G G G G G
12 chr12_15797916 0 15797916 G G G G G G A G G G G G G G G G G G G G
12 chr12_15799397 0 15799397 C C C C C C C C C C C C C C C T C C C C
12 chr12_15804954 0 15804954 G G A A A A A A A A A A A A A A A A G G
12 chr12_15808585 0 15808585 A A A A A A A A A T A A A A A A A A A A
12 chr12_15810167 0 15810167 G G G G G G G G G G G G G G A G G G G G
12 chr12_15818649 0 15818649 C C C C C C C C C C C C G G C C G G C C
12 chr12_15827025 0 15827025 T T T T T T T T T T C C T T T T T T T T
12 chr12_15831256 0 15831256 T T T T T T T T C T C C T T T T T T T T
12 chr12_15832730 0 15832730 T T T T T T T T C T T T T T T T T T T T
12 chr12_15834626 0 15834626 G G G G G G G G G G G G G G G G A A G G
12 chr12_15834861 0 15834861 A A A A A A A A A G A A A A A A A A A A
12 chr12_15835966 0 15835966 C C C C C C C C C C C C C C C C C G C C
12 chr12_15840213 0 15840213 C T T T T T T T T T T T T T T T T T T T
12 chr12_15845476 0 15845476 C C C C C C C C C C C C G G C C C C C C
12 chr12_15845931 0 15845931 C C C C C C C C C G C C C C C C C C C C
12 chr12_15847235 0 15847235 C C C C C C C C A C C C C C C C C C C C
12 chr12_15848372 0 15848372 T T C C C T T T T T T T T T T T T T T T
12 chr12_15853230 0 15853230 G G G G G G A A G G G G G G G G G G G G
12 chr12_15853377 0 15853377 T T T T T T T T T T T T C C T T C C T T
12 chr12_15859721 0 15859721 A T T T T T T T T T T T T T T T T T T T
12 chr12_15866183 0 15866183 A A A A A A A A A A A A A A A A A T A A
12 chr12_15872265 0 15872265 G G G G G G G G G G G G G G A G G G G G
12 chr12_15877486 0 15877486 C C C C C C C C T T T T T T C T C C C C
12 chr12_15884177 0 15884177 G G G G G G G G T T T T T T G T G G G G
12 chr12_15885625 0 15885625 T T T T T T T T C C C C C C C T T T T T
12 chr12_15888817 0 15888817 A A C C A C A A A A A A A A A A A A A A
12 chr12_15890432 0 15890432 A A A A A A A A G G G G G G A G A A A A
12 chr12_15895148 0 15895148 C C C C C C C C A C C C C C C C C C C C
12 chr12_15895888 0 15895888 C C C C C C C C C C C C C C C C T T C C
12 chr12_15899470 0 15899470 C C C C C C C C C C C C C C C C A C C C
12 chr12_15903654 0 15903654 T T T T C T T T T T T T T T T T T T T T
12 chr12_15908822 0 15908822 G G G G G T G G G G G G G G G G G G G G
12 chr12_15917875 0 15917875 C C C C C C T T C C C C C C C C C C C C
12 chr12_15921962 0 15921962 A A A A A A A A G G G G A A A A A A A A
12 chr12_15928057 0 15928057 C C C C C C T T C C C C C C C C C C C C
12 chr12_15928159 0 15928159 T T T T T T T T T T T T C C C T C C T T
12 chr12_15930527 0 15930527 G G G G G G G G C C C C G G G G G G G G
12 chr12_15932587 0 15932587 C C C C C C C C C C C C C C C T C C C C
12 chr12_15935036 0 15935036 A A C C C C A A C C C C C C C C C C A A
12 chr12_15935664 0 15935664 T T T T T T T T T T T T T T C T T T T T
12 chr12_15938379 0 15938379 A A A A A A A A A A A A G G A A A A A A
12 chr12_15940918 0 15940918 T T T T T T T T T T T T A A A A T T T T
12 chr12_15943955 0 15943955 A A A A A A A A A A A A A A A G A A A A
12 chr12_15958397 0 15958397 T T T T T T T T C T T T T T T T T T T T
12 chr12_15963195 0 15963195 G G A A A A G G A A A A A A A A A A G G
12 chr12_15969998 0 15969998 A A A A A A A A A A A A G G A G A A A A
12 chr12_15970140 0 15970140 C C C C T T C C C C C C C C C C C C C C
12 chr12_15971560 0 15971560 C C C C C C C C C C C C C C C C T T C C
12 chr12_15983652 0 15983652 C C C C C C C C C T C C C C C C C C C C
12 chr12_15988269 0 15988269 A A A A A A A A A G A A A A A A A A A A
12 chr12_15988270 0 15988270 A A T T T T A A A A A A A A A A A A A A
12 chr12_15989860 0 15989860 G G G G G G G G G T G G G G G G G G G G
12 chr12_15995575 0 15995575 C C C C C C C C G G G G C C C C C C C C
12 chr12_15996679 0 15996679 T T T T T T T T A T A A T T T T T T T T
12 chr12_16002617 0 16002617 G G G G G G G G G G G G G G G G T T G G
12 chr12_16005414 0 16005414 A A A A A A A A A T A A A A A A A A A A
12 chr12_16010853 0 16010853 C G C C C C G G C C C C C C C C C C C C
12 chr12_16012603 0 16012603 A A A A A A A A C C C C A A A A A A A A
12 chr12_16016170 0 16016170 G G G G G G G G C G G G G G G G G G G G
12 chr12_16016439 0 16016439 G G A G G G G G G G G G G G G G G G G G
12 chr12_16031998 0 16031998 A A A A A A A A G G G G A A A A A A A A
12 chr12_16044107 0 16044107 C C C C C C C C A A A A C C C C C C C C
12 chr12_16047214 0 16047214 A A A A A A A A G G G G A A A A A A A A
12 chr12_16052656 0 16052656 G G G G G G G G G G G G G G A A G G G G
12 chr12_16054542 0 16054542 G G G G G G G G G G T T G G G G G G G G
12 chr12_16055781 0 16055781 G T T T T T G G T T T T T T T T T T G G
12 chr12_16062193 0 16062193 C C C C C C C C C C C C A A C C C C C C
12 chr12_16117730 0 16117730 T T T T T T T T T T G G T T T T T T T T
12 chr12_16120321 0 16120321 G G G G G G G G T T T T G G G G G G G G
12 chr12_16122846 0 16122846 G T G G G G G G G G G G G G G G G G G G
12 chr12_16132076 0 16132076 G G G G G G G G G G G G T T G T G G G G
12 chr12_16135251 0 16135251 T T T T T T T T T T T T T T C T T T T T
12 chr12_16138059 0 16138059 T T T T T T G G T T T T T T T T T T T T
12 chr12_16140854 0 16140854 T T T T T T T T T T C C T T T T T T T T
12 chr12_16154901 0 16154901 A A A A A A A A A A A A T T A A A A A A
12 chr12_16155257 0 16155257 G G G G G G G G A A A A G G G G G G G G
12 chr12_16165060 0 16165060 A A A A A A A A A A C C A A A A A A A A
12 chr12_16176270 0 16176270 A G A A A A A A A A A A A A A A A A A A
12 chr12_16182068 0 16182068 C C C C C C C C C C C C T T C C C C C C
12 chr12_16182102 0 16182102 G G C G G G G G G G G G G G G G G G G G
12 chr12_16183006 0 16183006 G T G G G G G G G G G G G G G G G G G G
12 chr12_16183858 0 16183858 C C G G G G C C G G G G G G G G G G C C
12 chr12_16184057 0 16184057 G G G G G G G G A A A A G G G G G G G G
12 chr12_16186793 0 16186793 T T T T T T T T C C C C C C C C C C T T
12 chr12_16191392 0 16191392 C G G G G G G G G G G G G G G G G G G G
12 chr12_16195337 0 16195337 A A A A A A A A A A A A A A A G A A A A
12 chr12_16203713 0 16203713 G G G G G G G G A G G G G G G G G G G G
12 chr12_16207230 0 16207230 G G A A A A G G G G G G G G G G G G G G
12 chr12_16223228 0 16223228 G G G G G G G G G G T T G G G G G G G G
12 chr12_16228173 0 16228173 A A A A A A A A A A A A A A A T A A A A
12 chr12_16235220 0 16235220 A A A A A A A A A A A A G G A A A A A A
12 chr12_16247088 0 16247088 T T C T T T T T T T T T T T T T T T T T
12 chr12_16254701 0 16254701 A A A A A A C C A A A A A A A A A A A A
12 chr12_16258805 0 16258805 T T T T T T T T T T T T C T T T T T T T
12 chr12_16260707 0 16260707 A G G G G G A A G G G G G G G G G G A A
12 chr12_16273153 0 16273153 C C T T T T C C C C C C C C C C C C C C
12 chr12_16288745 0 16288745 T T C C C C T T C C C C C C C C C C T T
12 chr12_16303804 0 16303804 G G G G G G G G G G G G G G G G A A G G
12 chr12_16303970 0 16303970 C C C C C C C C C C C C C C C T C C C C
12 chr12_16633041 0 16633041 G G G G G G G G G G G G G G A G G G G G
12 chr12_16694967 0 16694967 A A A A A A A A A A G G A A A A A A A A
12 chr12_16763528 0 16763528 A G A G A G G G A A A A A G A G G G G G
12 chr12_16785331 0 16785331 A A A A A A A A A A A A A A A T A A A A
12 chr12_16789701 0 16789701 T T T T T T T T T T T T G G T T T T T T
12 chr12_16808322 0 16808322 C C C C C C C C C C C C C C C C C G C C
12 chr12_16808677 0 16808677 A A A A A A A A A A A A A A A A G G A A
12 chr12_16839067 0 16839067 G G G G G G G G C C G G G G G G G G G G
12 chr12_16861103 0 16861103 G G G G G G A G G G G G G G G G G G G G
12 chr12_16865925 0 16865925 A A A A A A A A T T T T A A A A A A A A
12 chr12_16872431 0 16872431 C C C C C C C C C C C C C C C C C T C C
12 chr12_16872873 0 16872873 G G G G A A G G G G G G G G G G G G G G
12 chr12_16872919 0 16872919 G G A A G G G G G G G G G G G G G G G G
12 chr12_16877191 0 16877191 A A C C A A A A A A A A A A A A A A A A
12 chr12_16884462 0 16884462 G G G G G G G G A A A A G G G G G G G G
12 chr12_16886859 0 16886859 T T T T T T T T C C C C T T T T T T T T
12 chr12_16890183 0 16890183 T T C C T T T T T T T T T T T T T T T T
12 chr12_16903025 0 16903025 G G A A A G G G G G G G G G G G G G G G
12 chr12_16908386 0 16908386 C C C C C C C C C C C C C C C C C T C C
12 chr12_16914984 0 16914984 C C C C C C C C C C C C C C C C T T C C
12 chr12_16915989 0 16915989 G G G G G G G G A A A A G G G G A A G G
12 chr12_16922071 0 16922071 C C C C C C C C C C C C C C C C T T C C
12 chr12_16923259 0 16923259 A A A A A A A A A A A A A A G G A A A A
12 chr12_16927611 0 16927611 T T T T T T T T C T T T T T T T T T T T
12 chr12_16929195 0 16929195 T T T T T T T T C C C C T T T T T T T T
12 chr12_16931235 0 16931235 G G G G G G G G G G T T G G G G G G G G
12 chr12_16931986 0 16931986 C C C C C C C C A A A A C C C C C C C C
12 chr12_16934163 0 16934163 T T C C C C T T C C C C C C C C C C T T
12 chr12_16934744 0 16934744 T T T T T T T T T T T T T T A T T T T T
12 chr12_16936027 0 16936027 C G C C C C C C C C C C C C C C C C C C
12 chr12_16956619 0 16956619 T T C C C C T T T T T T T T T T T T T T
12 chr12_16967344 0 16967344 T T T T T T T T C C C C T T T T T T T T
12 chr12_16979656 0 16979656 T T T T T T C C T T T T T T T T T T T T
12 chr12_16980903 0 16980903 C C T T C T C C C C C C C C C C C C C C
12 chr12_16981362 0 16981362 C C C C C C C C C C C C C C C C C T C C
12 chr12_16989080 0 16989080 C C C C C C C C T T T T C C C C C C C C
12 chr12_16998882 0 16998882 A C C C C C C C C C C C C C C C C C C C
12 chr12_17007392 0 17007392 C C C C C C C C C C C C C T C C C C C C
12 chr12_17008833 0 17008833 A A A A A A A A G G G G A A A A A A A A
12 chr12_17016385 0 17016385 G G G G G G G G G G G G G G G G A A G G
12 chr12_17021511 0 17021511 G G G G A G G G G G G G G G G G G G G G
12 chr12_17023112 0 17023112 T T T T T T T T T T C T T T T T T T T T
12 chr12_17029594 0 17029594 T T T T T T T T C C C C T T T T T T T T
12 chr12_17030464 0 17030464 G G G G A G G G G G G G G G G G G G G G
12 chr12_17034300 0 17034300 A G G G G G A A G G G G G G G G G G A A
12 chr12_17044779 0 17044779 G G G G G G G G C C C C G G G G G G G G
12 chr12_17045895 0 17045895 G T G G G G T T G G G G G G G G G G T T
12 chr12_17051204 0 17051204 A A A A A A A A G G G G A A A A A A A A
12 chr12_17058651 0 17058651 G G G G G G G G G G G G A G G G G G G G
12 chr12_17064640 0 17064640 T T T T T T T T T T T T T T T T C C T T
12 chr12_17072171 0 17072171 G G G G G G G G A A A A G G G G G G G G
12 chr12_17074360 0 17074360 G G G G G G G G G G G G G G A G G G G G
12 chr12_17074767 0 17074767 C C C C C C C C T T T T C C C C C C C C
12 chr12_17096232 0 17096232 G G A A A G G G G G G G G G G G G G G G
12 chr12_17097741 0 17097741 C C C C C C C C T T T T C C C C C C C C
12 chr12_17099065 0 17099065 T T T T T T T T C C C C T T T T T T T T
12 chr12_17104602 0 17104602 A A A A A T A A A A A A A A A A A A A A
12 chr12_17107094 0 17107094 C T T T T T T T T T T T T T T T T T T T
12 chr12_17108067 0 17108067 G G G G G G G G A A A A G G G G G G G G
12 chr12_17120686 0 17120686 G G G G G G G G G G G G A A A G G G G G
12 chr12_17126128 0 17126128 A A A A A A A A A A A A A A A A A G A A
12 chr12_17146130 0 17146130 A T A A A A A A A A A A A T A A A A A A
12 chr12_17469308 0 17469308 G G G G G G G G G T G G G G G G G G G G
12 chr12_17486921 0 17486921 A A A A A A A A C C C C A A A A A A A A
12 chr12_17491527 0 17491527 G G A G G G G G G G G G G G G G G G G G
12 chr12_17500959 0 17500959 C C C C C C C C C C C C C T C C C C C C
12 chr12_17524637 0 17524637 G G G G G G G G A A A A G G G G G G G G
12 chr12_17524821 0 17524821 G G G G C G G G G G G G G G G G G G G G
12 chr12_17529732 0 17529732 A G G G G G A A G G G G G G G G G G A A
12 chr12_17545993 0 17545993 A A T T A T A A A A A A A A A A A A A A
12 chr12_17549465 0 17549465 A G G G G G G G G G G G G G G G G G G G
12 chr12_17553102 0 17553102 T T T T T T T T G G G G T T T T T T T T
12 chr12_17556562 0 17556562 G G G G G G A A G G G G G G G G G G G G
12 chr12_17561889 0 17561889 G G G G G G G G G G G G A A G G G G G G
12 chr12_17566363 0 17566363 A A A G A A A A A A A A A A A A A A A A
12 chr12_17588386 0 17588386 A G A A A A A A A A A A A A A A A A G G
12 chr12_17588589 0 17588589 C C C C C C C C G G G G C C C C C C C C
12 chr12_17593585 0 17593585 C C C C C C C C C C C C C C C T C C C C
12 chr12_17594737 0 17594737 T T T T T T T T G G G G T T T T T T T T
12 chr12_17594935 0 17594935 C C C C C C C C C C C C A C C C C C C C
12 chr12_17615547 0 17615547 C C C C C C C C C G C C C C C C C C C C
12 chr12_17621422 0 17621422 A T A A A A A A A A A A A A A A A A A A
12 chr12_17621951 0 17621951 G G G G G G G G A A A A G G G G G G G G
12 chr12_17622150 0 17622150 A A A A A A A A G G G G A A A A A A A A
12 chr12_17623090 0 17623090 G G G G G G G G G G G G G G A A G G G G
12 chr12_17630876 0 17630876 C C C C C C C C A C C C C C C C C C C C
12 chr12_17636335 0 17636335 G G G G G T G G G G G G G G G G G G G G
12 chr12_17641877 0 17641877 C C C C C C C C A A A A C C C C C C C C
12 chr12_17646712 0 17646712 T T T T C T T T T T T T T T T T T T T T
12 chr12_17653404 0 17653404 A A G G A G A A A A A A A A A A A A A A
12 chr12_17662015 0 17662015 T T T T T T T T T T T T T T T T C C T T
12 chr12_17685423 0 17685423 T T T T C T T T T T T T T T T T T T T T
12 chr12_17700083 0 17700083 A A G G G G A A A A A A A A A A A A A A
12 chr12_17703131 0 17703131 G G G G G G G G A A A A A A A A A A G G
12 chr12_17714571 0 17714571 C C C C C T C C C C C C C C C C C C C C
12 chr12_17717707 0 17717707 A A A A A A A A A A A A A G A A A A A A
12 chr12_17720796 0 17720796 C C C C C C C C C C C C C T C C C C C C
12 chr12_17731520 0 17731520 C C C C C T C C C C C C C C C C C C C C
12 chr12_17732157 0 17732157 C T C C C C C C C C C C C C C C C C C C
12 chr12_17740039 0 17740039 C C C C C C C C C T C C C C C C C C C C
12 chr12_17744271 0 17744271 C C C C C C C C C C C C C C C C T T C C
12 chr12_17752353 0 17752353 C C C C C C C C C T T T C C C C C C C C
12 chr12_17763834 0 17763834 G G G G G G G G A A A A A G G G G G G G
12 chr12_17764090 0 17764090 C C C C C C C C C C C G C C C C C C C C
12 chr12_17765671 0 17765671 T T T T T T T T C C C C T T T T T T T T
12 chr12_17770069 0 17770069 A A G G A A A A A A A A A A A A A A A A
12 chr12_17782359 0 17782359 C C C C C C C C C C C C C T C C C C C C
12 chr12_17793301 0 17793301 G G G G G G G G G G G G G G A A G G G G
12 chr12_17795046 0 17795046 C C C C C C C C C C C C C T C C C C C C
12 chr12_17799254 0 17799254 C C C C C C C C T T T T C C C C C C C C
12 chr12_17803058 0 17803058 T T T T T T T T G T T T T T T T T T T T
12 chr12_17809796 0 17809796 C C C C C C C C C C C C C C A C C C C C
12 chr12_17813030 0 17813030 A A A A A A A A A A A A A A A A C C A A
12 chr12_17822341 0 17822341 A A A A A A A A A A A A G G G G G G A A
12 chr12_17829392 0 17829392 C C C C C C C C C C C C C C C C T T C C
12 chr12_17840165 0 17840165 T T G G G G T T G G G G G G G G G G T T
12 chr12_17856325 0 17856325 G G G G G G G G G G G G A A G G G G G G
12 chr12_17859342 0 17859342 T T T T T T T T C T T T T T T T T T T T
12 chr12_17862946 0 17862946 C C C C A C C C C C C C C C C C C C C C
12 chr12_17864771 0 17864771 C C C C C T C C T T T T T T T T T T C C
12 chr12_17865184 0 17865184 G G G G G G G G G G G G G T G G G G G G
12 chr12_17873354 0 17873354 T T T T T T T T G G G G T T T T T T T T
12 chr12_17881726 0 17881726 G G G G G G G G G G G G A A G G G G G G
12 chr12_17882054 0 17882054 A A G G A G A A A A A A A A A A A A A A
12 chr12_17883058 0 17883058 C C C C C T C C C C C C C C C C C C C C
12 chr12_17888781 0 17888781 A A A A A A A A A G A G A A A A A A A A
12 chr12_17892083 0 17892083 A A A A A A A A A G A G A A A A A A A A
12 chr12_17892275 0 17892275 C T C C C C C C C C C C C C C C C C C C
12 chr12_17896427 0 17896427 A A G G A A A A A A A A A A A A A A A A
12 chr12_17897857 0 17897857 C C C C C C C C A C A C C C C C C C C C
12 chr12_17903786 0 17903786 G G G G G G G G G G G G G G G G C G G G
12 chr12_17910034 0 17910034 T T T T T T T T C C C C T T T T T T T T
12 chr12_17910347 0 17910347 G G G G G G G G A A A A G G G G G G G G
12 chr12_17913303 0 17913303 G G G G G G G G G G G G G G G G A A G G
12 chr12_17923853 0 17923853 A A A A A A A A G G G G A A A A A A A A
12 chr12_17923975 0 17923975 A A A A A A A A A A A A A A A A G G A A
12 chr12_17931031 0 17931031 C C C C C T C C C C C C C C C T C C C C
12 chr12_17931113 0 17931113 C C C C C C C C C T C T C C C C C C C C
12 chr12_17933065 0 17933065 C C C C C T C C C C C C C C C C C C C C
12 chr12_17933202 0 17933202 T T T T C T T T T T T T T T T T T T T T
12 chr12_17935533 0 17935533 G G G G G G G G C C C C G G G G G G G G
12 chr12_17941943 0 17941943 G G G G A G G G G G G G G G G G G G G G
12 chr12_17949991 0 17949991 G G G G G G G G C C C G G G G G G G G G
12 chr12_17950194 0 17950194 A A A A A A A A G G G G A A A A A A A A
12 chr12_17951980 0 17951980 C C C C C C C C C C C C A C C C C C C C
12 chr12_17956447 0 17956447 A A C C A C A A C C C C C C C C C C A A
12 chr12_17957743 0 17957743 A A A A A T A A A A A A A A A A A A A A
12 chr12_17961675 0 17961675 A A A A A A A A A G A A A A A A A A A A
12 chr12_17964477 0 17964477 G G G G G T G G G G G G G G G G G G G G
12 chr12_17977579 0 17977579 G G A G G G G G G G G G G G G G G G G G
12 chr12_17978933 0 17978933 C C T T T T C C T T T T T T T T T T C C
12 chr12_17979887 0 17979887 C C C C C C A A C C C C C C C C C C C C
12 chr12_17985003 0 17985003 C C C C C C C C C C C C C T C C C C C C
12 chr12_18002668 0 18002668 A A A A A A A A G G G G A A A A A A A A
12 chr12_18009640 0 18009640 G G G G G G G G A A A A G G G G G G G G
12 chr12_18012151 0 18012151 C C C C C C C C A A A A C C C C C C C C
12 chr12_18014583 0 18014583 G G G G G G G G G G G G G G G G C C G G
12 chr12_18023708 0 18023708 T T T T C T T T T T T T T T T T T T T T
12 chr12_18034450 0 18034450 A G A A A A A A A A A A A A A A A A A A
12 chr12_18034451 0 18034451 T T T T T T T T T T T T T T T T C C T T
12 chr12_18045567 0 18045567 G G G G G G G G T T G T G G G G G G G G
12 chr12_18058345 0 18058345 C T T T T T T T T T T T T T T T T T T T
12 chr12_18060062 0 18060062 G G G G G G G G A A A A G G G G G G G G
12 chr12_18062553 0 18062553 T T T T T T T T A A A A T T T T T T T T
12 chr12_18063097 0 18063097 C C C C C C C C C C C C C C C C C T C C
12 chr12_18065665 0 18065665 A A A A A A A A A A A A A C A A A A A A
12 chr12_18068384 0 18068384 A A A A A A A A A A A G A A A A A A A A
12 chr12_18074077 0 18074077 C C T T C C C C C C C C C C C C C C C C
12 chr12_18080548 0 18080548 T T T T T T T T T T T T G T T T T T T T
12 chr12_18082075 0 18082075 T T T T T T T T C C C C T T T T T T T T
12 chr12_18085165 0 18085165 C C C C A C C C C C C C C C C C C C C C
12 chr12_18087110 0 18087110 A A A A A A A A A G A G A A A A A A A A
12 chr12_18099235 0 18099235 G G G G G G G G G G G G T T T T T T G G
12 chr12_18106038 0 18106038 G T T T T T T T T T T T T T T T T T G G
12 chr12_18110042 0 18110042 T T T T T T T T T T T T T T C T T T T T
12 chr12_18111145 0 18111145 T T T T T T T T C T T T T T T T T T T T
12 chr12_18113103 0 18113103 C C C C C C C C T T T T C C C C C C C C
12 chr12_18117706 0 18117706 C C C C C C C C C C C C C C C C A A C C
12 chr12_18120866 0 18120866 T T T T T T C C T T T T T T T T T T T T
12 chr12_18124086 0 18124086 A A A A A G A A A A A A A A A A A A A A
12 chr12_18129655 0 18129655 C C C C C T C C C C C C C C C C C C C C
12 chr12_18129747 0 18129747 A A A A A A A A A G A A A A A A A A A A
12 chr12_18131492 0 18131492 G G A A A A G G A A A A A A A A A A G G
12 chr12_18133214 0 18133214 G G G G G G G G A A A A G G G G G G G G
12 chr12_18136137 0 18136137 T T T T T T T T C C C C T T T T T T T T
12 chr12_18142812 0 18142812 C C C C C C C C G G G G C C C C C C C C
12 chr12_18161345 0 18161345 T T T T T T T T T T T T T T G T T T T T
12 chr12_18185177 0 18185177 A A A A A A A A A A A A A G A A A A A A
12 chr12_18188628 0 18188628 G G G G G G G G A A A A G G G G G G G G
12 chr12_18195342 0 18195342 A A G G A A A A A A A A A A A A A A A A
12 chr12_18195482 0 18195482 T T T T T T T T G G G G T T T T T T T T
12 chr12_18200803 0 18200803 G G G G G G G G G G G G G G G G A A G G
12 chr12_18208769 0 18208769 T T T T T T T T T T T T C T T T T T T T
12 chr12_18210438 0 18210438 C C C C C C C C T T T T C C C C C C C C
12 chr12_18212026 0 18212026 G G A A G G G G G G G G G G G G G G G G
12 chr12_18221811 0 18221811 G G G G G G G G G G G G G T G G G G G G
12 chr12_18231079 0 18231079 T T T T T T T T C C C C T T T T T T T T
12 chr12_18240171 0 18240171 A A A A A A A A G G G G A A A A A A A A
12 chr12_18241147 0 18241147 T T T T T T T T C C C C T T T T T T T T
12 chr12_18245967 0 18245967 C C C C C C C C C C C C C T T T C C C C
12 chr12_18247631 0 18247631 C C T T T T C C T T T T T T T T T T C C
12 chr12_18255768 0 18255768 G G G G G G G G G G G G G G A A G G G G
12 chr12_18270123 0 18270123 G G G G G G G G C C C C G G G G G G G G
12 chr12_18281081 0 18281081 G T G G G G G G G G G G G G G G G G T T
12 chr12_18292291 0 18292291 T T T T T T T T C C C C T T T T T T T T
12 chr12_18294597 0 18294597 A A A A A A A A A A A A A T A A A A A A
12 chr12_18304230 0 18304230 A A C C C C A A C C C C C C C C C C A A
12 chr12_18306259 0 18306259 T T T T T T T T C C C C T T T T T T T T
12 chr12_18308036 0 18308036 A A A A A A A A A A A A A A A A G G A A
12 chr12_18316579 0 18316579 G G G G G G G G G G G G G T G G G G G G
12 chr12_18320717 0 18320717 G G G G G G G G G G G G A A A A G G G G
12 chr12_18322793 0 18322793 C C C C C C C C C C C T C C C C C C C C
12 chr12_18330840 0 18330840 T T T T T T T T T T T T T T T T G G T T
12 chr12_18331422 0 18331422 C T T T T T T T T T T T T T T T T T T T
12 chr12_18332948 0 18332948 G G G G G G G G G G G G A G G G G G G G
12 chr12_18340639 0 18340639 C C C C C C C C C T C T C C C C C C C C
12 chr12_18342616 0 18342616 G G G G G G G G A G G G G G G G G G G G
12 chr12_18344787 0 18344787 A A A A A A A A A A A A A T A A A A A A
12 chr12_18345289 0 18345289 G G G G G G G G A G G G G G G G G G G G
12 chr12_18348767 0 18348767 T T T T T T T T T T T T T T A T T T T T
12 chr12_18359583 0 18359583 A A A A A A A A C C C C A A A A A A A A
12 chr12_18359780 0 18359780 A A A A G G A A A A A A A A A A A A A A
12 chr12_18359956 0 18359956 T T C C T T T T T T T T T T T T T T T T
12 chr12_18365188 0 18365188 G G G G A G G G G G G G G G G G G G G G
12 chr12_18367562 0 18367562 G T G G G G G G G G G G G G G G G G T T
12 chr12_18387369 0 18387369 G G T T T T G G T T T T T T T T T T G G
12 chr12_18389402 0 18389402 G G G G A G G G G G G G G G G G G G G G
12 chr12_18390111 0 18390111 C C C C C C C C C C C C C T C C C C C C
12 chr12_18391539 0 18391539 T T T T T T T T C T T T T T T T T T T T
12 chr12_18394369 0 18394369 A A A A A A A A A T T T A A A A A A A A
12 chr12_18400665 0 18400665 C C C C A C C C C C C C C C C C C C C C
12 chr12_18400737 0 18400737 A G A A A A A A A A A A A A A A A A G G
12 chr12_18401498 0 18401498 G G G G G G G G G G G G G G C C G G G G
12 chr12_18407195 0 18407195 G G G G G G G G A G A A G G G G G G G G
12 chr12_18410659 0 18410659 C C C C C C C C C T C C C C C C C C C C
12 chr12_18413179 0 18413179 C C C C C T C C C C C C C C C C C C C C
12 chr12_18415225 0 18415225 A A A A A A A A A A A A A A G G A A A A
12 chr12_18415358 0 18415358 T T T T T T T T T T T T G T T T T T T T
12 chr12_18416886 0 18416886 A A A A A A A A A A A A A A G G A A A A
12 chr12_18421320 0 18421320 C C C C C T C C C C C C C C C C C C C C
12 chr12_18422710 0 18422710 G T G G G G G G G G G G G G G G G G T T
12 chr12_18423376 0 18423376 T T T T T T T T T T C T T T T T T T T T
12 chr12_18423871 0 18423871 G G G G A G G G G G G G G G G G G G G G
12 chr12_18428760 0 18428760 C C C C C C C C T T T T C C C C C C C C
12 chr12_18429048 0 18429048 C C C C C C T T C C C C C C C C C C C C
12 chr12_18434548 0 18434548 C C C C C G C C C C C C C C C C C C C C
12 chr12_18435342 0 18435342 G G G G G G G G G G G G G G G G C C G G
12 chr12_18437078 0 18437078 T T G G G G T T T T T T T T T T T T T T
12 chr12_18463430 0 18463430 C C C C C C C C C C C C A C C C C C C C
12 chr12_18463944 0 18463944 G G G G G G G G A A A A G G G G G G A A
12 chr12_18464816 0 18464816 G G G G G G G G A A A A G G G G G G G G
12 chr12_18466082 0 18466082 C C C C A C C C C C C C C C C C C C C C
12 chr12_18476230 0 18476230 G G G G G G G G G G A G G G G G G G G G
12 chr12_18479613 0 18479613 C C C C C C C C C C C C C C C C T T C C
12 chr12_18482345 0 18482345 A A A A A A A A A A A A A G A A A A A A
12 chr12_18482558 0 18482558 C C C C C T C C C C C C C C C C C C C C
12 chr12_18484292 0 18484292 C C C C C C C C C C C C C C C C G G C C
12 chr12_18485338 0 18485338 A A A A A A A A A G A G A A A A A A A A
12 chr12_18485571 0 18485571 A A A A A G A A A A A A A A A A A A A A
12 chr12_18489239 0 18489239 A A A A A G A A A A A A A A A A A A A A
12 chr12_18494323 0 18494323 T T T T T T T T T T T T C T T T T T T T
12 chr12_18494507 0 18494507 G G G G A G G G G G G G G G G G G G G G
12 chr12_18501197 0 18501197 A A A A A A A A A A A A A T A A A A A A
12 chr12_18506023 0 18506023 C C C C C C C C C T C T C C C C C C C C
12 chr12_18511764 0 18511764 A A A A A A A A A G A G A A A A A A A A
12 chr12_18512731 0 18512731 A A A A A A A A A G A G A A A A A A A A
12 chr12_18514895 0 18514895 T T C C C T T T T T T T T T T T T T T T
12 chr12_18518045 0 18518045 C C A A A C C C C C C C C C C C C C C C
12 chr12_18518863 0 18518863 A A A A A A A A A G A G A A A A A A A A
12 chr12_18523274 0 18523274 G G G G G G G G A G A G G G G G G G G G
12 chr12_18524302 0 18524302 C C C C C C C C C T C C C C C C C C C C
12 chr12_18541536 0 18541536 C C C C C C C C C C C C C C T T C C C C
12 chr12_18541701 0 18541701 C C C C C G C C C C C C C C C C C C C C
12 chr12_18542328 0 18542328 C C C C C T C C C C C C C C C C C C C C
12 chr12_18547825 0 18547825 T T T T T T T T C C C C T T T T T T T T
12 chr12_18555023 0 18555023 A A A A A A A A A A A A A G A A A A A A
12 chr12_18559838 0 18559838 G G G G G G G G G G G G A G G G G G G G
12 chr12_18562479 0 18562479 G G G G G G G G A A A A G G G G G G G G
12 chr12_18562491 0 18562491 G G G G G G G G G G G G G T G G G G G G
12 chr12_18566192 0 18566192 A A A A A A T T A A A A A A A A A A A A
12 chr12_18569433 0 18569433 T T T T T T T T T T T T C T T T T T T T
12 chr12_18570864 0 18570864 C C C C C G C C C C C C C C C C C C C C
12 chr12_18570912 0 18570912 G G G G G G G G G G G G G G T T G G G G
12 chr12_18571585 0 18571585 A A A A A A G G A A A A A A A A A A A A
12 chr12_18571646 0 18571646 A A G G A G A A A A A A A A A A A A A A
12 chr12_18577644 0 18577644 G G T T G G G G G G G G G G G G G G G G
12 chr12_18581196 0 18581196 C C C C C C T T C C C C C C C C C C C C
12 chr12_18594436 0 18594436 A A A A A A A A A A A A A A A A G G A A
12 chr12_18598847 0 18598847 C T C C C C C C C C C C C C C C C C C C
12 chr12_18605593 0 18605593 T T T T T T T T C C C C T T T T T T T T
12 chr12_18607768 0 18607768 T T T T T T T T T T T T G T T T T T T T
12 chr12_18609124 0 18609124 C C C C C C C C C C C C C T C C C C C C
12 chr12_18609660 0 18609660 T T T T T T T T T T C T T T T T T T T T
12 chr12_18611898 0 18611898 A A A A A A A A G G G G A A A A A A A A
12 chr12_18624994 0 18624994 A A A A A A A A A A A G A A A A A A A A
12 chr12_18629528 0 18629528 T T T T C T T T T T T T T T T T T T T T
12 chr12_18629875 0 18629875 G G A G G G G G G G G G G G G G G G G G
12 chr12_18630653 0 18630653 C C C T C C C C C C C C C C C C C C C C
12 chr12_18633072 0 18633072 G G G G G G G G G G G G A A G G A A G G
12 chr12_18640770 0 18640770 A A G G G G A A G G G G G G G G G G A A
12 chr12_18642667 0 18642667 A A A A A A A A G G G G A A A A A A A A
12 chr12_18649657 0 18649657 C C A C C C C C C C C C C C C C C C C C
12 chr12_18652773 0 18652773 A A A A A A A A T T T T A A A A A A A A
12 chr12_18662459 0 18662459 C T T T T T T T T T T T T T T T T T C C
12 chr12_18670844 0 18670844 T T T T T T T T T T T T C T T T T T T T
12 chr12_18678650 0 18678650 C C C C C C C C A A A A C C C C C C C C
12 chr12_18678906 0 18678906 G G G G G G G G G G G T G G G G G G G G
12 chr12_18679525 0 18679525 A A A A A T A A A A A A A A A A A A A A
12 chr12_18681522 0 18681522 A A A A A A A A A A A A A G A A A A A A
12 chr12_18681923 0 18681923 C C C C C C A C C C C C C C C C C C C C
12 chr12_18689081 0 18689081 T T G T T T T T T T T T T T T T T T T T
12 chr12_18699225 0 18699225 G G G G G G G G G G G G A G G G G G G G
12 chr12_18708539 0 18708539 G G A A A A G G A A A A A A A A A A G G
12 chr12_18708915 0 18708915 T T T T T T T T T T T T C T T T T T T T
12 chr12_18713343 0 18713343 C C C C C C C C C C A C C C C C C C C C
12 chr12_18716551 0 18716551 T T C T C C T T T T T T T T T T T T T T
12 chr12_18726223 0 18726223 G G G G G G G G T T T T G G G G G G G G
12 chr12_18729490 0 18729490 T T T T T T T T C C C C T T T T T T T T
12 chr12_18730067 0 18730067 G G G G G G G G G G G G G G G G T T G G
12 chr12_18730610 0 18730610 T T T T T T T T T T T T C T T T T T T T
12 chr12_18743134 0 18743134 C C C C C C C C A A A A C C C C C C C C
12 chr12_18748285 0 18748285 G G G G G G G G G G G G A G G G G G G G
12 chr12_18748919 0 18748919 A G G G G G G G G G G G G G G G G G G G
12 chr12_18765699 0 18765699 C C C C C C C C C C C C C C C C T T C C
12 chr12_18771201 0 18771201 T T C C T T T T T T T T T T T T T T T T
12 chr12_18773250 0 18773250 C C T T T T C C C C C C C C C C C C C C
12 chr12_18785603 0 18785603 G G G G G T G G G G G G G G G G G G G G
12 chr12_18791211 0 18791211 G G G G G G G G A A A A G G G G G G G G
12 chr12_18801482 0 18801482 T T T T T T T T T T T T A T T T T T T T
12 chr12_18803244 0 18803244 T T T T C T T T T T T T T T T T T T T T
12 chr12_18803317 0 18803317 T T T T T T G G T T T T T T T T T T T T
12 chr12_18813340 0 18813340 C C C C C C C C T T T T C C C C C C C C
12 chr12_18817833 0 18817833 C T T T T T T T T T T T T T T T T T T T
12 chr12_18819552 0 18819552 C C C C C C C C C T C C C C C C C C C C
12 chr12_18825785 0 18825785 T T T T T T T T G G G G T T T T T T T T
12 chr12_18832680 0 18832680 C C C C C C C C C C C C C C T T C C C C
12 chr12_18833696 0 18833696 G G G G A A G G G G G G G G G G G G G G
12 chr12_18838370 0 18838370 A A G G G G A A G G G G G G G G G G A A
12 chr12_18839389 0 18839389 C C T T T T C C T T T T T T T T T T C C
12 chr12_18841681 0 18841681 C C C C C C C C C C C C C C T T C C C C
12 chr12_18843884 0 18843884 G G G G G G G G G G G G G G A A G G G G
12 chr12_18844262 0 18844262 C C C C C C T T C C C C C C C C C C C C
12 chr12_18850703 0 18850703 C C C C C C C C C C C C A C C C C C C C
12 chr12_18852268 0 18852268 C C C C C C C C C C C C C T C C C C C C
12 chr12_18852364 0 18852364 C C C C C C C C C C A C C C C C C C C C
12 chr12_18858195 0 18858195 A A A A A A A A A A A C A A A A A A A A
12 chr12_18859948 0 18859948 C C C C C C C C C C C C C C T T C C C C
12 chr12_18860840 0 18860840 A G G G G G G G G G G G G G G G G G G G
12 chr12_18860929 0 18860929 A T T T T T T T T T T T T T T T T T T T
12 chr12_18870675 0 18870675 G G G G G G G G G G G G C C C C C C G G
12 chr12_18880919 0 18880919 A G A A A A A A A A A A A A A A A A A A
12 chr12_18890608 0 18890608 G G G G G G G G G G G G G G G G A G G G
12 chr12_18896900 0 18896900 C C C C C C C C G G G G C C C C C C C C
12 chr12_18898808 0 18898808 C C C C C G C C C C C C C C C C C C C C
12 chr12_18909298 0 18909298 T T T T G G T T T T T T T T T T T T T T
12 chr12_18925610 0 18925610 A A A A A A A A C C C C A A A A A A A A
12 chr12_18950651 0 18950651 A G A A A A A A A A A A A A A A A A A A
12 chr12_18954680 0 18954680 T T T T T T T T A A A A T T T T T T A A
12 chr12_18960835 0 18960835 C C C C C T C C C C C C C C C C C C C C
12 chr12_18961603 0 18961603 G G G T G G G G G G G G G G G G G G G G
12 chr12_18973658 0 18973658 T T T T T T T T C C C C T T T T T T T T
12 chr12_18977326 0 18977326 A G A A A A A A A A A A A A A A A A G G
12 chr12_18983644 0 18983644 A A A A C C A A A A A A A A A A A A A A
12 chr12_18983948 0 18983948 C C C C C C C C T T T T C C C C C C T T
12 chr12_18985461 0 18985461 C C C C C C C C C C C C C T C C C C C C
12 chr12_18987598 0 18987598 T T T T T T T T T T T T C T T T T T T T
12 chr12_18991358 0 18991358 G G G G A G G G G G G G G G G G G G G G
12 chr12_18992039 0 18992039 G G G G G G G G A G G G G G G G G G G G
12 chr12_19001786 0 19001786 C C C C C C C C C C C C C T C C C C C C
12 chr12_19011211 0 19011211 C C C C T T C C C C C C C C C C C C C C
12 chr12_19022428 0 19022428 T T T T T T T T A T T T T T T T T T T T
12 chr12_19035886 0 19035886 A G G G G G G G G G G G G G G G G G G G
12 chr12_19042093 0 19042093 C C C C C C C C T T T T C C C C C C C C
12 chr12_19046266 0 19046266 A C C C C C A A C C C C C C C C C C A A
12 chr12_19058365 0 19058365 A G A A A A G G A A A A A A A A A A G G
12 chr12_19065946 0 19065946 G T G G G G G G G G G G G G G G G G T T
12 chr12_19068949 0 19068949 A A A A A A A A G G A G A A A A A A A A
12 chr12_19071539 0 19071539 G G G G G G G G G G A G A A A A G G G G
12 chr12_19074851 0 19074851 A A A C A A A A A A A A A A A A A A A A
12 chr12_19076203 0 19076203 C T T T T T C C T T T T T T T T T T C C
12 chr12_19090613 0 19090613 G G G G G G G G G G G G G G G G T T G G
12 chr12_19101099 0 19101099 A A A A A A A A A A A A A A T T A A A A
12 chr12_19102367 0 19102367 G G G G G G G G G G G G A G G G G G G G
12 chr12_19107115 0 19107115 A A A A A A A A A G A A A A A A A A A A
12 chr12_19113758 0 19113758 A A A A A A A A A A A A C C A A A A A A
12 chr12_19120178 0 19120178 T T T T T T T T T T T T T T C C T T T T
12 chr12_19127486 0 19127486 T T T T G G T T T T T T T T T T T T T T
12 chr12_19132291 0 19132291 T T T T T T T T C C C C T T T T T T T T
12 chr12_19141564 0 19141564 G G A A G G G G G G G G G G G G G G G G
12 chr12_19141604 0 19141604 A A A A A A A A A G A A A A A A A A A A
12 chr12_19149649 0 19149649 T T T T T T T T T T T T T T T T C T T T
12 chr12_19151687 0 19151687 C C C C C C C C C C C C C C T T C C C C
12 chr12_19154457 0 19154457 A A A A A A A A A A A A A A A A A C A A
12 chr12_19155282 0 19155282 T T T T T T T T T T T T T T T T G G T T
12 chr12_19156011 0 19156011 C C C C C T C C C C C C C C C C C C C C
12 chr12_19157918 0 19157918 T T T T T T T T T T T T C T T T T T T T
12 chr12_19163281 0 19163281 G G G G G G A G G G G G G G G G G G G G
12 chr12_19168388 0 19168388 G G G G G G G G T T T T G G G G G G G G
12 chr12_19169164 0 19169164 T T T T T T T T T T T T A A A A A A T T
12 chr12_19172215 0 19172215 A A C C A A A A A A A A A A A A A A A A
12 chr12_19172803 0 19172803 C C C C C C C C C C C C C C T T C C C C
12 chr12_19181298 0 19181298 A A G G A A A A A A A A A A A A A A A A
12 chr12_19183874 0 19183874 C C C C C C C C C C C C C C C C C G C C
12 chr12_19189488 0 19189488 A A A A A A A A G G G G A A A A A A A A
12 chr12_19192228 0 19192228 G G A A G G G G G G G G G G G G G G G G
12 chr12_19194133 0 19194133 G G G G G G G G T T T T G G G G G G G G
12 chr12_19194496 0 19194496 G G A A G G G G G G G G G G G G G G G G
12 chr12_19195344 0 19195344 G G G G C G G G G G G G G G G G G G G G
12 chr12_19198099 0 19198099 C C T T C C C C C C C C C C C C C C C C
12 chr12_19201785 0 19201785 G G G G G G G G G G G G G G G G A G G G
12 chr12_19211774 0 19211774 G G G G G G G G G G A G G G G G G G G G
12 chr12_19217519 0 19217519 C C C C C C C C C C C C A A C C C C C C
12 chr12_19217524 0 19217524 T T T T T T T T C T T T T T T T T T T T
12 chr12_19222584 0 19222584 T T A T T T T T T T T T T T T T T T T T
12 chr12_19226175 0 19226175 C C C C C C C C G G G G C C C C C C C C
12 chr12_19226610 0 19226610 T T T T T T T T T T T T T T C C T T T T
12 chr12_19228599 0 19228599 G G G G G G G G G G G G A G G G G G G G
12 chr12_19228846 0 19228846 G G G G A G G G G G G G G G G G G G G G
12 chr12_19228882 0 19228882 G G A A A A G G A A A A A A A A A A G G
12 chr12_19229966 0 19229966 T T T T T T T T A A A A T T T T T T T T
12 chr12_19230818 0 19230818 G G G G A G G G G G G G G G G G G G G G
12 chr12_19230939 0 19230939 G G T T G T G G G G G G G G G G G G G G
12 chr12_19232093 0 19232093 A A A A A A A A G G G G A A A A A A A A
12 chr12_19235709 0 19235709 T T T T T T T T T T T T T T A A T T T T
12 chr12_19247158 0 19247158 A A C C A C A A A A A A A A A A A A A A
12 chr12_19247848 0 19247848 C C T T C T C C C C C C C C C C C C C C
12 chr12_19252058 0 19252058 G G G G A G G G G G G G G G G G G G G G
12 chr12_19252204 0 19252204 A A A A A A A A C C C C A A A A A A A A
12 chr12_19260235 0 19260235 A A A A A A A A A A A A A A C C A A A A
12 chr12_19265918 0 19265918 G G G G G G G G G G G G G G G G A G G G
12 chr12_19271645 0 19271645 C C C C C C C C T T T T C C C C C C C C
12 chr12_19271703 0 19271703 A A C C C C A A A A A A A A A A A A A A
12 chr12_19283132 0 19283132 A A G G A A A A A A A A A A A A A A A A
12 chr12_19285774 0 19285774 T T T T T T T T T T T T C T C C T T T T
12 chr12_19286675 0 19286675 T T T T T T T T A T A T T T T T T T T T
12 chr12_19288037 0 19288037 C C C C C C C C T T T T C C C C C C C C
12 chr12_19295224 0 19295224 A A A A A A A A C C C C A A A A A A A A
12 chr12_19296048 0 19296048 C C C C C C C C T T T T C C C C C C C C
12 chr12_19312216 0 19312216 T T T T T T T T T T T T T T T T C C T T
12 chr12_19317069 0 19317069 C C C C C C C C C C C C C T C C C C C C
12 chr12_19319059 0 19319059 G G G G G G G G A A A A G G G G G G G G
12 chr12_19321151 0 19321151 G G G G G G G G G G G G A G G G G G G G
12 chr12_19322868 0 19322868 A C A A A A A A A A A A A A A A A A A A
12 chr12_19325317 0 19325317 T T T T T T T T T T T T C T T T T T T T
12 chr12_19325363 0 19325363 G G G G G G G G G G G G G G A A G G G G
12 chr12_19344923 0 19344923 C C C C C C C C C C C C C C T T C C C C
12 chr12_19352607 0 19352607 A C A A A A A A A A A A A A A A A A A A
12 chr12_19358466 0 19358466 A G A A A A A A A A A A A A A A A A A A
12 chr12_19358541 0 19358541 A G A A A A A G A A A A A A A A A A A A
12 chr12_19358699 0 19358699 C C C C A C C C C C C C C C C C C C C C
12 chr12_19358799 0 19358799 T T T T T T T T C C T T T T T T T T T T
12 chr12_19361004 0 19361004 T T T T T T T T T T T T T T T T C T T T
12 chr12_19374208 0 19374208 C C C C C C C C C C C C G G G G G G C C
12 chr12_19381697 0 19381697 G G G G G G G G G G G G A A G G G G G G
12 chr12_19394160 0 19394160 A A A A A A A A G G G G A A A A A A A A
12 chr12_19394507 0 19394507 C C C C C C A C C C C C C C C C C C C C
12 chr12_19402379 0 19402379 C C C C C C C C T T T T C C C C C C C C
12 chr12_19406861 0 19406861 A C C C C C C C C C C C C C C C C C C C
12 chr12_19501851 0 19501851 C C C T C C C C C C C C C C C C C C C C
12 chr12_19512396 0 19512396 C C C C C C C C C T C T C C C C C C C C
12 chr12_19540046 0 19540046 T T T T T T T T G G G G T T T T T T T T
12 chr12_19544475 0 19544475 T T T T T T T T C C C C T T T T T T T T
12 chr12_19545977 0 19545977 A A A A A A A A A A A A A C A A A A A A
12 chr12_19547338 0 19547338 T T C C C C T T C C C C C C C C C C T T
12 chr12_19548426 0 19548426 A A A A A A A A A G A G A A A A A A A A
12 chr12_19550198 0 19550198 A A A A A A G G A A A A A A A A A A A A
12 chr12_19550241 0 19550241 A A A A A A A A A A A A A A A G A A A A
12 chr12_19553172 0 19553172 C C C C C G C C C C C C C C C C C C C C
12 chr12_19558583 0 19558583 T T T T T T T T C C C C T T T T T T T T
12 chr12_19558606 0 19558606 C T T T T T T T T T T T T T T T T T T T
12 chr12_19578770 0 19578770 C C C C C C C C C C C C C T C T T T C C
12 chr12_19580170 0 19580170 T T T T T T T T C C C C T T T T T T T T
12 chr12_19580921 0 19580921 C C C C C C C C C C C C C C C T C C C C
12 chr12_19587488 0 19587488 C C C C C C C C C T C C C C C C C T C C
12 chr12_19589629 0 19589629 G G G G G G G G T T T T G G G G G G G G
12 chr12_19590622 0 19590622 C C C C C C C C C C C T C C C C C C C C
12 chr12_19606223 0 19606223 G G G G G G G G C C C C G G G G G G G G
12 chr12_19608030 0 19608030 A A A A A G A A A A A A A A A A A A A A
12 chr12_19609557 0 19609557 T T T T T T T T C C C C T T T T T T T T
12 chr12_19612563 0 19612563 G G A A G G G G G G G G G G G G G G G G
12 chr12_19626070 0 19626070 C C C C C C C C C C C C C C C C T T C C
12 chr12_19628008 0 19628008 G G G G G G G G A A A A G G G G G G G G
12 chr12_19634948 0 19634948 A A G G A A A A A A A A A A A A A A A A
12 chr12_19637345 0 19637345 C C C C C C C C C C C C C G C C C C C C
12 chr12_19639230 0 19639230 T T T T T T T T G G G G T T T T T T T T
12 chr12_19647465 0 19647465 C T T T T T C T T T T T T T T T T T C C
12 chr12_19650802 0 19650802 C C C C C C C C C C C T C C C C C C C C
12 chr12_19658497 0 19658497 G G G G G G G G C C C C G G G G G G G G
12 chr12_19659196 0 19659196 A A G G G G A A G G G G G G G G G G A A
12 chr12_19659239 0 19659239 G G G G G G G G G G A G G G G G G G G G
12 chr12_19665720 0 19665720 C C C C C C C C T T T T C C C C C C C C
12 chr12_19666796 0 19666796 C C C C C C C C A A A A C C C C C C C C
12 chr12_19670128 0 19670128 A A A A A A A A A A A A A A A G A A A A
12 chr12_19671716 0 19671716 A A G G A A A A A A A A A A A A A A A A
12 chr12_19673612 0 19673612 C C C C C C C C C C C C A C C C C C C C
12 chr12_19681443 0 19681443 C C C C C C C C T T T T C C C C C C C C
12 chr12_19684767 0 19684767 G G G G G G G G A A A A G G G G G G G G
12 chr12_19698745 0 19698745 G G G G G G G G G G C G G G G G G G G G
12 chr12_19704510 0 19704510 C C C C C C C C T T T T C C C C C C C C
12 chr12_19708019 0 19708019 T T T T T T T T T T C T T T T T T T T T
12 chr12_19734078 0 19734078 A A A A A A A A A A A A A A A G A A A A
12 chr12_19734695 0 19734695 T T T T T T G T T T T T T T T T T T T T
12 chr12_19740752 0 19740752 C C T T C C C C C C C C C C C C C C C C
12 chr12_19746191 0 19746191 C C C C C C C C C C C C C C C T C C C C
12 chr12_19749079 0 19749079 G G G G G G G G G G G G A A G G A A G G
12 chr12_19750119 0 19750119 G G G G G G G G A A A A G G G G G G G G
12 chr12_19757594 0 19757594 C C C C C C C C T T T T C C C C C C C C
12 chr12_19766658 0 19766658 G G T T G G G G G G G G G G G G G G G G
12 chr12_19766928 0 19766928 G G G G G G G G G G G G G G G G A G G G
12 chr12_19771587 0 19771587 T T T T T T T T T T T T T T T T G G T T
12 chr12_19772523 0 19772523 G G G G A A G G G G G G G G G G G G G G
12 chr12_19775886 0 19775886 G G G G G G G G G G G G T T G G G G G G
12 chr12_19791161 0 19791161 C C C C C C C C C C C C C C C C T T C C
12 chr12_19793211 0 19793211 C C C C C C T T C C C C C C C C C C C C
12 chr12_19794763 0 19794763 A A A A A A A A A A A A A A A A C C A A
12 chr12_19797816 0 19797816 T T T T T T T T T T T T C C T T T T T T
12 chr12_19798049 0 19798049 C C C C C C C C C C C C T T C C C C C C
12 chr12_19805729 0 19805729 G G G G G G G G G G C G G G G G G G G G
12 chr12_19806366 0 19806366 A A A A A A A A G G A G A A A A A A A A
12 chr12_19807840 0 19807840 A A A A A A A A A A A G A A A A A A A A
12 chr12_19817108 0 19817108 C C T T T T C C C C C C C C C C C C C C
12 chr12_19817708 0 19817708 C C C C C C C C T T T T T T T T T T C C
12 chr12_19827775 0 19827775 C C C C C C C C C C C C C C C C A A C C
12 chr12_19830205 0 19830205 A A A A A A A A G G G G A A A A A A A A
12 chr12_19832064 0 19832064 C C C C C C C C C C C C T T T T T T C C
12 chr12_19844739 0 19844739 A A G G G G A A A A A A A A A A A A A A
12 chr12_19849648 0 19849648 A A A A A A A A G G G G A A A A A A A A
12 chr12_19854903 0 19854903 A A A A A A A A A A A A A A A A A C A A
12 chr12_19858487 0 19858487 A C A A A A A A A A A A A A A A A A C C
12 chr12_19859899 0 19859899 T T C C T T T T T T T T T T T T T T T T
12 chr12_19861621 0 19861621 G G G G A G G G G G G G G G G G G G G G
12 chr12_19865267 0 19865267 T T T T T T T T G G G G T T T T T T T T
12 chr12_19865771 0 19865771 A A A A A G A A A A A A A A A A A A A A
12 chr12_19871128 0 19871128 A A A A A A A A A A A A A A A A T T A A
12 chr12_19874137 0 19874137 A G A A A A G G A A A A A A A A A A G G
12 chr12_19875002 0 19875002 T T T T T T T T T T T T T T C T T T T T
12 chr12_19878013 0 19878013 C T T T T T T T T T T T T T T T T T T T
12 chr12_19881475 0 19881475 G G G G G T G G G G G G G G G G G G G G
12 chr12_19882021 0 19882021 C C C C C C C C C C C C C T C C T T C C
12 chr12_19887880 0 19887880 T T T T T T T T C C C C T T T T T T T T
12 chr12_19899244 0 19899244 G G G G G G G G A A A A G G G G G G G G
12 chr12_19901094 0 19901094 G G G G G G G G G G G T G G G G G G G G
12 chr12_19901880 0 19901880 G G G G G G G G G G G G A A G G G G G G
12 chr12_19904934 0 19904934 G G G G G G G G G G G G G G G G A A G G
12 chr12_19905116 0 19905116 A A A A A A A T A A A A A A A A A A A A
12 chr12_19914669 0 19914669 T T T T T T T T T T C T T T T T T T T T
12 chr12_19915207 0 19915207 T T T T T T T T T T T T T T C T T T T T
12 chr12_19918729 0 19918729 C C C G C C C C C C C C C C C C C C C C
12 chr12_19920293 0 19920293 A A A T A A A A A A A A A A A A A A A A
12 chr12_19920680 0 19920680 T T T T T T T T A T A T T T T T T T T T
12 chr12_19921239 0 19921239 C C C C C C C C C C C C C C C G C C C C
12 chr12_19929463 0 19929463 C C C C C C C C T T C C C C C T T T C C
12 chr12_19931248 0 19931248 C C C C C C C C C C C C C T C C C C C C
12 chr12_19939163 0 19939163 A A A A A A A A C C C C A A A A A A A A
12 chr12_19939286 0 19939286 T T T T T T T T T T T T T T C C T T T T
12 chr12_19943344 0 19943344 T T C C C C T T C C C C C C C C C C T T
12 chr12_19946208 0 19946208 G G G G G G G G G G G G G G G G A G G G
12 chr12_19952140 0 19952140 C C C C T T C C C C C C C C C C C C C C
12 chr12_19955500 0 19955500 C C C C C C C C C T C C C C C C C C C C
12 chr12_19959055 0 19959055 G G G G G G G G G G G G G G G G A A G G
12 chr12_19965543 0 19965543 A A G G G G A A G G G G G G G G G G A A
12 chr12_19966800 0 19966800 A G A A A A A G A A A A A A A A A A A A
12 chr12_19969967 0 19969967 A A A A A A A A A A A G A A A A A A A A
12 chr12_19973380 0 19973380 G G G G G G G G A G A G G G G G G G G G
12 chr12_19974183 0 19974183 C C C C C T C C C C C C C C C C C C C C
12 chr12_19977223 0 19977223 G G G G G G G G G G A G G G G G G G G G
12 chr12_19983005 0 19983005 G G G G G G G G A A A A G G G G G G G G
12 chr12_19987915 0 19987915 G G G G G G G G G G G G G G G G A A G G
12 chr12_19992540 0 19992540 T T T T T T T T T T T T T T T T A A T T
12 chr12_19995308 0 19995308 T T A A A A T T T T T T T T T T T T T T
12 chr12_20003224 0 20003224 T T T T T T T T C C C C T T T T T T T T
12 chr12_20003686 0 20003686 C C C C C T C C C C C C C C C C C C C C
12 chr12_20009767 0 20009767 A A G G G G A A A A A A A A A A A A A A
12 chr12_20014700 0 20014700 A A A A A A A A A A A A A A A A A G A A
12 chr12_20014723 0 20014723 A A A A A A A T A A A A A A A A A A A A
12 chr12_20015320 0 20015320 C C C C C C C C G G G G C C C C C C C C
12 chr12_20018362 0 20018362 T T T T T T T T T T T T T T C T T T T T
12 chr12_20019285 0 20019285 A A A G G G A A G G G G A A A A A A A A
12 chr12_20027691 0 20027691 G G A G A A G G G G G G G G G G G G G G
12 chr12_20028070 0 20028070 T T A T A A T T A A A A T T T T T T T T
12 chr12_20030255 0 20030255 A A A G A A A A A A A A A A A A G G A A
12 chr12_20032982 0 20032982 C C C T C C C C C C C C C C C C C C C C
12 chr12_20034749 0 20034749 C C C C C C C C C C C C C T C C C C C C
12 chr12_20040149 0 20040149 T T T T T T T T A T T T T T T T T T T T
12 chr12_20041462 0 20041462 T T T T T T T T T T T T C T T T T T T T
12 chr12_20043554 0 20043554 T T T T T T T T T T T T C T T T T T T T
12 chr12_20044323 0 20044323 C C C C C C C C C C C C C C C C C T C C
12 chr12_20048209 0 20048209 T T T T T T T T A A A A T T T T T T T T
12 chr12_20055390 0 20055390 T T T T T T T T C C C C T T T T T T T T
12 chr12_20059304 0 20059304 G G G G G G A G G G G G G G G G G G G G
12 chr12_20062268 0 20062268 T T T T T T C T T T T T T T T T T T T T
12 chr12_20064932 0 20064932 G G G G G G G G G T G G G G G G G G G G
12 chr12_20065542 0 20065542 A A A G A A A A A A A A A A A A A A A A
12 chr12_20075046 0 20075046 G G A G G G G G G G G G G G G G G G G G
12 chr12_20077539 0 20077539 G G G G G G G G G G G G T T T T T T G G
12 chr12_20087906 0 20087906 T T T T T T T T T T C T T T T T T T T T
12 chr12_20089876 0 20089876 C C C C C C C C T T C T C C C C C C C C
12 chr12_20090382 0 20090382 A A A A A A A A A A A A A C A A A A A A
12 chr12_20100577 0 20100577 C C C C C C C C C T C T C C C C C C C C
12 chr12_20101711 0 20101711 T T T T C T T T T T T T T T T T T T T T
12 chr12_20107498 0 20107498 T T T T T T T T T T T T C T T T T T T T
12 chr12_20114931 0 20114931 A A A A A A A A G G A A A A A A A A A A
12 chr12_20117490 0 20117490 A A A A A A A A A A A A A A A A C C A A
12 chr12_20121768 0 20121768 G G G G G G G G G G G G G G A A G G G G
12 chr12_20131374 0 20131374 T T T T C T T T T T T T T T T T T T T T
12 chr12_20131670 0 20131670 G G G G G G G G G G C G G G G G G G G G
12 chr12_20133081 0 20133081 T T T T T T T T T T G T T T T T T T T T
12 chr12_20136078 0 20136078 G G G G G G G G G T T T G G G G G G G G
12 chr12_20141554 0 20141554 G G C G C G G G G G G G G G G G G G G G
12 chr12_20142396 0 20142396 G G A G A G G G G G G G G G G G G G G G
12 chr12_20145167 0 20145167 G G G G G G G G G G G G G G T T G G G G
12 chr12_20147107 0 20147107 A A T T T T A A A A A A A A A A A A A A
12 chr12_20150980 0 20150980 G G G G G G G G T T T T G G G G G G G G
12 chr12_20153565 0 20153565 A A A A A A A A G G G G A A A A A A A A
12 chr12_20162236 0 20162236 C C C C C C C C C C C C C C C C C T C C
12 chr12_20164528 0 20164528 G G G G G G G G C C C C G G G G G G G G
12 chr12_20171581 0 20171581 T T G G G G T T G G G G G G G G G G T T
12 chr12_20185156 0 20185156 A A A A A A A A A A A A A G A A A A A A
12 chr12_20203570 0 20203570 A A A A A A A A A G A A A A A A A A A A
12 chr12_20204316 0 20204316 G G G G A G G G G G G G G G G G G G G G
12 chr12_20216264 0 20216264 C C C C C T C C C C C C C C C C C C C C
12 chr12_20219318 0 20219318 G G G G G T G G G G G G G G G G G G G G
12 chr12_20227863 0 20227863 C C C C C T C C C C C C C C C C C C C C
12 chr12_20233816 0 20233816 G G G G G G G G G G G G G G G G G T G G
12 chr12_20234184 0 20234184 T T T T A A T T T T T T T T T T T T T T
12 chr12_20241779 0 20241779 G G G G G G G G A G A G G G G G G G G G
12 chr12_20245789 0 20245789 A A A A A G A A A A A A A A A A A A A A
12 chr12_20259168 0 20259168 A A A A A T A A A A A A A A A A A A A A
12 chr12_20263268 0 20263268 T T T T T T T T T T T T C C T T T T T T
12 chr12_20263778 0 20263778 G T T T T T T T T T T T T T T T T T T T
12 chr12_20264196 0 20264196 G G G G G G G G G G G G A A G G G G G G
12 chr12_20266713 0 20266713 G G A A A A G G A A A A A A A A A A G G
12 chr12_20271052 0 20271052 G G G G G G G G A G G G G G G G G G G G
12 chr12_20281711 0 20281711 T T T T T T T T T T T T C T T T T T T T
12 chr12_20282559 0 20282559 C C C C C C A A C C C C C C C C C C C C
12 chr12_20286294 0 20286294 G G G G G G G G G G G G G G G G C G G G
12 chr12_20288900 0 20288900 T T T T T T T T C C C T T T T T T T T T
12 chr12_20299955 0 20299955 G G G G G G G G G G G G G G G G C G G G
12 chr12_20310236 0 20310236 C C C C C C C T C C C C C C C C C C C C
12 chr12_20315260 0 20315260 T T T T T T T T C C C C T T T T T T T T
12 chr12_20321098 0 20321098 C C C C C C C C T T T T C C C C C C C C
12 chr12_20327561 0 20327561 T T T T T T T T C T T T T T T T T T T T
12 chr12_20335165 0 20335165 G G G G G G G G G G G G G G A G G G G G
12 chr12_20336114 0 20336114 G G G G G G G G G G G G A A G G G G G G
12 chr12_20336620 0 20336620 T T T T T T T T C C C C T T T T T T T T
12 chr12_20345298 0 20345298 T T T T T T T T T T T T T T T T A A T T
12 chr12_20350579 0 20350579 C C C C C C C C C C C C C C C C C G C C
12 chr12_20351462 0 20351462 C C C C C C C C C C C C C C C C T T C C
12 chr12_20351498 0 20351498 T T T T T T T T T T C T T T T T T T T T
12 chr12_20353517 0 20353517 A A C C C C A A C C C C C C C C C C A A
12 chr12_20354029 0 20354029 T T T T T T T T T T T T T T T T G G T T
12 chr12_20355524 0 20355524 T T C C C C T T C C C C C C C C C C T T
12 chr12_20369371 0 20369371 A A A A G G A A A A A A A A A A A A A A
12 chr12_20369524 0 20369524 A A A A A A A A A A A A A A A A G G A A
12 chr12_20374708 0 20374708 C C C C C C C C T T T T C C C C C C C C
12 chr12_20381845 0 20381845 G G G G G G G G G G G G A G G G G G G G
12 chr12_20382756 0 20382756 G G G G G G G G A A A A G G G G G G G G
12 chr12_20400550 0 20400550 A A A A A A A A A A A A A A A A G G A A
12 chr12_20408140 0 20408140 C C C C C C C C C C C C C C C C A A C C
12 chr12_20409185 0 20409185 T T C T C C T T T T T T T T T T T T T T
12 chr12_20409700 0 20409700 A A A A A A A A G G G G A A A A A A A A
12 chr12_20415322 0 20415322 T T T T T T T T C C C C T T T T T T T T
12 chr12_20416295 0 20416295 G G G G G G G G T T T T G G G G G G G G
12 chr12_20424099 0 20424099 G G G G G G G G G G G G G G A A G G G G
12 chr12_20442312 0 20442312 T T T T T T T T T T T T T T A T T T T T
12 chr12_20449905 0 20449905 A A A A A A A A A A A A A A A A A C A A
12 chr12_20458747 0 20458747 C C C C C C C C A A A A C C C C C C C C
12 chr12_20462852 0 20462852 T T T T T T T T C C C C T T T T T T T T
12 chr12_20465353 0 20465353 C C C C C C C C C C C C C C C T C C C C
12 chr12_20465555 0 20465555 T T T T G T T T T T T T T T T T T T T T
12 chr12_20466513 0 20466513 C C C C C C C C C C C C C T C C C C C C
12 chr12_20469212 0 20469212 C C C C C T C C C C C C C C C C C C C C
12 chr12_20469817 0 20469817 A A A A A A A A A G A A A A A A A A A A
12 chr12_20470824 0 20470824 C C C C C T C C C C C C T T C C T T C C
12 chr12_20472975 0 20472975 G G G G G G G G A A A A G G G G G G G G
12 chr12_20473253 0 20473253 G G G G G G G G G G G G A A G G G G G G
12 chr12_20483052 0 20483052 T T A A A T T T T T T T T T T T T T T T
12 chr12_20492781 0 20492781 A A A A A A A A T T T T A A A A A A A A
12 chr12_20497291 0 20497291 C C C C C G C C C C C C C C C C C C C C
12 chr12_20497603 0 20497603 C C C C C T C C C C C C C C C C C C C C
12 chr12_20513679 0 20513679 G G G G G G G G G G A G G G G G G G G G
12 chr12_20516278 0 20516278 T T T T T T T T C C C C T T T T T T T T
12 chr12_20517694 0 20517694 A A T T T T A A T T T T T T T T T T A A
12 chr12_20521848 0 20521848 T T T T T T A T T T T T T T T T T T T T
12 chr12_20524269 0 20524269 A A C C C C A A C C C C C C C C C C A A
12 chr12_20533712 0 20533712 T T T T A T T T T T T T T T T T T T T T
12 chr12_20533985 0 20533985 G G G G G G G G A A A A G G G G G G G G
12 chr12_20534827 0 20534827 C C C C C C C C T T T T C C C C C C C C
12 chr12_20559823 0 20559823 C C C C C C C C T T T T C C C C C C C C
12 chr12_20571886 0 20571886 T T T T T T T T C C C C T T T T T T T T
12 chr12_20573566 0 20573566 G G G G G G G G A A A A G G G G G G G G
12 chr12_20574799 0 20574799 C C C C C C C C G G G G C C C C C C C C
12 chr12_20586362 0 20586362 G G G G G G G G G G G G G G A A G G G G
12 chr12_20589986 0 20589986 A A G G G G A A A A A A A A A A A A A A
12 chr12_20591795 0 20591795 A A A A A A A A A A A A A G A A A A A A
12 chr12_20593441 0 20593441 A A A A A A A A G G G G A A A A A A A A
12 chr12_20593719 0 20593719 A A A A A A A A A A A T A A A A A A A A
12 chr12_20593934 0 20593934 C T C C C C C T C C C C C C C C C C C C
12 chr12_20598448 0 20598448 C C C C C C C C C C C C C C T T C C C C
12 chr12_20604229 0 20604229 A A A A A A A A A A A A A G A A A A A A
12 chr12_20605785 0 20605785 C C C C C C C C C C C C T T T T C C C C
12 chr12_20608832 0 20608832 G G G G A G G G G G G G G G G G G G G G
12 chr12_20611182 0 20611182 G G G G G G G G G G G G G G A A G G G G
12 chr12_20612431 0 20612431 C C C C C T C C C C C C C C C C C C C C
12 chr12_20615868 0 20615868 G G G G G G G G C C C C G G G G G G G G
12 chr12_20618305 0 20618305 G G G G G G G G G G G G A A A A G G G G
12 chr12_20633867 0 20633867 C C C C C T C C C C C C C C C C C C C C
12 chr12_20637009 0 20637009 G G A G A A G G G G G G G G G G G G G G
12 chr12_20644309 0 20644309 G G G G A G G G G G G G G G G G G G G G
12 chr12_20649913 0 20649913 G G G G G G G G G G G G G G C G G G G G
12 chr12_20650375 0 20650375 C T C C C C C C C C C C C C C C C C C C
12 chr12_20652345 0 20652345 C C C C C C C C C G C G C C C C C C C C
12 chr12_20654621 0 20654621 C C C C C C A C C C C C C C C C C C C C
12 chr12_20655636 0 20655636 T T T T T T T T T T T T T T T T C C T T
12 chr12_20656213 0 20656213 G G A G G G G G G G G G G G G G G G G G
12 chr12_20658905 0 20658905 A A A A A A A A A A A A A A A A A C A A
12 chr12_20666937 0 20666937 A A A A A A A A A A A A A A C C C C A A
12 chr12_20670999 0 20670999 C C C C C C C C C C C C C C C T C C C C
12 chr12_20671553 0 20671553 C C C C C T C C C C C C C C C C C C C C
12 chr12_20673986 0 20673986 C C C C C C C C C T C C C C C C C C C C
12 chr12_20688949 0 20688949 G G A A A A G G G G G G G G G G G G G G
12 chr12_20691855 0 20691855 T T T T T T T T G T T T T T T T T T T T
12 chr12_20695885 0 20695885 C C C C C C C C C C C C C C C C C T C C
12 chr12_20699018 0 20699018 C C C C C C C C C C C C C C C C T T C C
12 chr12_20715581 0 20715581 A A A A A A A A A A A A A G A A A A A A
12 chr12_20716207 0 20716207 C C C C C C C C T T T T C C C C C C C C
12 chr12_20733141 0 20733141 G G G G G G G G G G G G G G G G A A G G
12 chr12_20744003 0 20744003 T T T T T T T T C C C C T T T T T T T T
12 chr12_20750808 0 20750808 G G G G G G G G G G G G G G C G G G G G
12 chr12_20754368 0 20754368 A A A A A A A A A A A A A G A A A A A A
12 chr12_20754965 0 20754965 G G G G G G G G G G G G G G G G A A G G
12 chr12_20757198 0 20757198 G G G G G G G G G G G G A G G G G G G G
12 chr12_20763232 0 20763232 A A A A A T A A A A A A T T A A T T A A
12 chr12_20767120 0 20767120 C C C C C C C C C C C C C C A A C C C C
12 chr12_20768041 0 20768041 G G G G G G A G G G G G G G G G G G G G
12 chr12_20772188 0 20772188 C C C C C C C C T T C T C C C C C C C C
12 chr12_20781005 0 20781005 C C C C C T C C C C C C C C C C C C C C
12 chr12_20788536 0 20788536 C C C C C C C C C C C C C T C C C C C C
12 chr12_20790727 0 20790727 A A A A A A A A A A A A A A A A C C A A
12 chr12_20794786 0 20794786 G G G G G G G G G G A G G G G G G G G G
12 chr12_20795861 0 20795861 G G G G A G G G G G G G G G G G G G G G
12 chr12_20803266 0 20803266 C C C C C C C C C C C C A C C C C C C C
12 chr12_20806072 0 20806072 A A A A A A A A G G G G A A A A A A A A
12 chr12_20806088 0 20806088 A A A A A A A A G G G G A A A A A A A A
12 chr12_20811832 0 20811832 C C C C C C C C C C C C A C C C C C C C
12 chr12_20826258 0 20826258 C C C C C C C C C T C C C C C C C C C C
12 chr12_20829074 0 20829074 C C C C C C C C G G G G C C C C C C C C
12 chr12_20829348 0 20829348 G G A A G G G G G G G G G G G G G G G G
12 chr12_20835509 0 20835509 C C C C C C C C C C C C C C A A C C C C
12 chr12_20837026 0 20837026 A A G G A A A A A A A A A A A A A A A A
12 chr12_20841595 0 20841595 G G G G A G G G G G G G G G G G G G G G
12 chr12_20841738 0 20841738 A A C C C C A A C C C C C C C C C C A A
12 chr12_20853181 0 20853181 C C C C C C C C C C C T C C C C C C C C
12 chr12_20856060 0 20856060 C C C C A A C C C C C C C C C C C C C C
12 chr12_20858008 0 20858008 G G G G G G G G G T G G G G G G G G G G
12 chr12_20859765 0 20859765 A A G G G G G G G G G G G G G G G G A A
12 chr12_20861991 0 20861991 C C C C C C C C C C C T C C C C C C C C
12 chr12_20862683 0 20862683 C C C C C C C C T T T T C C C C C C C C
12 chr12_20863561 0 20863561 T T T T T T T T C C C C T T T T T T T T
12 chr12_20872289 0 20872289 T T C C C C T T C C C C C C C C C C T T
12 chr12_20873690 0 20873690 G G G G C G G G G G G G G G G G G G G G
12 chr12_20883049 0 20883049 T T T T T T T T T T C T T T T T T T T T
12 chr12_20885758 0 20885758 G G G G A G G G G G G G G G G G G G G G
12 chr12_20892033 0 20892033 C T C C C C C C C C C C C C C C C C C C
12 chr12_20894865 0 20894865 C C T T C C C C C C C C C T C C C C C C
12 chr12_20895247 0 20895247 A A G G G G A A G G G G G G G G G G A A
12 chr12_20899982 0 20899982 T T T T T T T T T T T T T T T T C C T T
12 chr12_20901061 0 20901061 T T T T T T T T A A A A T T T T T T T T
12 chr12_20904221 0 20904221 A A G G A A A A A A A A A A A A A A A A
12 chr12_20910392 0 20910392 A A G G G G A A A A A A A A A A A A A A
12 chr12_20911858 0 20911858 C C C C C C C C T T T T C C C C C C C C
12 chr12_20913493 0 20913493 A A G G A G A A A A A A A A A A A A A A
12 chr12_20914677 0 20914677 T T T T T T T T T T T T C C T T T T T T
12 chr12_20919160 0 20919160 A A A A A A A A A G A G A A A A A A A A
12 chr12_20932811 0 20932811 T T T T T T T T T T T T C C T T T T T T
12 chr12_20934648 0 20934648 G G G G G G G G A G G G G G G G G G G G
12 chr12_20946344 0 20946344 C C C C C C C C C C C C T T C C C C C C
12 chr12_20951956 0 20951956 C C T T C C C C C C C C C C C C C C C C
12 chr12_20962534 0 20962534 A G G G G G G G G G G G G G G G G G A A
12 chr12_20962949 0 20962949 C C T T T T C C C C C C C C C C C C C C
12 chr12_20971266 0 20971266 A A A A A A A A A G A G A A A A A A A A
12 chr12_20978972 0 20978972 T T T T T T T T C T C T T T T T T T T T
12 chr12_20994695 0 20994695 G T T T T T T T T T T T T T T T T T T T
12 chr12_20995985 0 20995985 A A A A A A A A A A A G A A A A A A A A
12 chr12_21000650 0 21000650 T T T T T T T T T T T T T T T T C T T T
12 chr12_21003204 0 21003204 C C C C C C C C G G G G C C C C C C C C
12 chr12_21008791 0 21008791 T T T T T T T T T T A T T T T T T T T T
12 chr12_21012711 0 21012711 C C C C C C C C C T C C C C C C C C C C
12 chr12_21014118 0 21014118 G G G G G G G G G G G G A A G G G G G G
12 chr12_21024486 0 21024486 C C C C C C C C C C C C C C C C C T C C
12 chr12_21024885 0 21024885 A A A A A A A A A A A A G G G G G G A A
12 chr12_21037402 0 21037402 C C C C C C C C C C C G C C C C C C C C
12 chr12_21038106 0 21038106 C C C C C C C C C T C C C C C C C C C C
12 chr12_21040534 0 21040534 C C C C C C C C G G G G C C C C C C C C
12 chr12_21045910 0 21045910 G G G G G G G G G G G G G G G G A G G G
12 chr12_21078431 0 21078431 A A A A A A A A A A A A A T A A A A A A
12 chr12_21082947 0 21082947 C C C C C C C C C C C C C T C C C C C C
12 chr12_21084383 0 21084383 C C A C C C C C C C C C C C C C C C C C
12 chr12_21087703 0 21087703 T T A T A A T T A A A A A A A A A A T T
12 chr12_21093951 0 21093951 G G A G G G G G G G G G G G G G G G G G
12 chr12_21121875 0 21121875 T T T T T T T T C C T T T T T T T T T T
12 chr12_21129923 0 21129923 C C C C C C C C C C C C C C T T C C C C
12 chr12_21132894 0 21132894 A A A A A G A A A A A A A A A A A A A A
12 chr12_21133115 0 21133115 G G G G G G T T G G G G G G G G G G G G
12 chr12_21135652 0 21135652 C C C C C C C C T T T T C C C C C C C C
12 chr12_21147841 0 21147841 C C C C C C C C C C C C A C C C C C C C
12 chr12_21149926 0 21149926 A A C C A A A A A A A A A A A A A A A A
12 chr12_21150415 0 21150415 C C C C T T C C C C C C C C C C C C C C
12 chr12_21150707 0 21150707 G G G G A A G G G G G G A G G G G G G G
12 chr12_21152456 0 21152456 C C C C C C C C C C C C C C A A C C C C
12 chr12_21153113 0 21153113 A A A A A A A A C C C C A A A A A A A A
12 chr12_21154674 0 21154674 G G G G G G G G G G G G A G G G G G G G
12 chr12_21158724 0 21158724 A A A A A A A A A A A T A A A A A A A A
12 chr12_21163513 0 21163513 A A A A A A A A A A A A A A C C A A A A
12 chr12_21164146 0 21164146 A A A A A A A A A G A A A A A A A A A A
12 chr12_21168470 0 21168470 C C C C C C C C T T T T C C C C C C C C
12 chr12_21175158 0 21175158 A A A A A A A A A A A G A A A A A A A A
12 chr12_21179041 0 21179041 G G G G G G T T G G G G G G G G G G G G
12 chr12_21186291 0 21186291 G G G G G G G G A A A A G G G G G G G G
12 chr12_21187035 0 21187035 A G G G G G G G G G G G G G G G G G A A
12 chr12_21188550 0 21188550 T T T T A A T T T T T T T T T T T T T T
12 chr12_21195483 0 21195483 T T T T T T T T T T T T T T A A T T T T
12 chr12_21208593 0 21208593 C C C C C C C C C G C C C C C C C C C C
12 chr12_21216487 0 21216487 C C C C C C C C C C C C C C C C G G C C
12 chr12_21228727 0 21228727 A A A A A A A A A A A A A A A A T T A A
12 chr12_21230270 0 21230270 T T T T T T T T T T G T T T T T T T G G
12 chr12_21231292 0 21231292 C C C G G G C C G G G G G G G G G G C C
12 chr12_21233393 0 21233393 C C C C C C C C C C C C C C C C A C C C
12 chr12_21242892 0 21242892 G G G G G G G G G G A G G G G G G G G G
12 chr12_21250437 0 21250437 G G A G G G G G G G G G G G G G G G G G
12 chr12_21255114 0 21255114 A G G G G G A A G G G G G G G G G G A A
12 chr12_21255475 0 21255475 T T T T T T T T T T T T C T T T T T T T
12 chr12_21258893 0 21258893 C C C C C C C C T T T T C C C C C C C C
12 chr12_21261007 0 21261007 G G G G G G A A G G G G G G G G G G G G
12 chr12_21261188 0 21261188 G G C C C C G G C C C C C C C C C C G G
12 chr12_21261897 0 21261897 A G G G G G G G G G G G G G G G G G A A
12 chr12_21264056 0 21264056 C C C C C C C C C C C C C C T T C C C C
12 chr12_21270558 0 21270558 G G G G G G G G T T T T G G G G G G G G
12 chr12_21278816 0 21278816 C C C C T T C C C C C C C C C C C C C C
12 chr12_21292508 0 21292508 G G G G G G G G G G G G A G G G G G G G
12 chr12_21292566 0 21292566 C C C C C C C C G G G G C C C C C C C C
12 chr12_21295268 0 21295268 T T C C C C C C C C C C T T C C C C C C
12 chr12_21296529 0 21296529 G G T T T T G G T T T T T T T T T T G G
12 chr12_21301450 0 21301450 G G G G G G G G A A A A G G G G G G G G
12 chr12_21301897 0 21301897 G G G G A G G G G G G G G G G G G G G G
12 chr12_21310951 0 21310951 T T T T C T T T T T T T T T T T T T T T
12 chr12_21319912 0 21319912 G G G G G G G G A A A A G G G G G G G G
12 chr12_21321819 0 21321819 C C C C C C C C C C C C C C C T C C C C
12 chr12_21324171 0 21324171 A A C C C C A A C C C C C C C C C C A A
12 chr12_21330241 0 21330241 G G G G G G G G G G G G G G G G A A G G
12 chr12_21331712 0 21331712 A A A A A A A A A A A G A A A A A A A A
12 chr12_21341265 0 21341265 T T T T T T T T T T T T G G T T T T T T
12 chr12_21342112 0 21342112 A A A A A A A A A A A G A A A A A A A A
12 chr12_21342650 0 21342650 G G G G G G G G G G G G G G G G A A G G
12 chr12_21343218 0 21343218 C C C C C C C C C C C T C C C C C C C C
12 chr12_21343522 0 21343522 G G G G G G G G T T T T G G G G G G G G
12 chr12_21350627 0 21350627 A A A A A A A A A A A A A A A A A C A A
12 chr12_21351071 0 21351071 G G G G G G G G A A A A G G G G G G G G
12 chr12_21358159 0 21358159 G G G G G G G G G G G G G G G G A A G G
12 chr12_21362005 0 21362005 T T T T T T T T T T T T C C T T T T T T
12 chr12_21363008 0 21363008 G G T T G G G G G G G G G G G G G G G G
12 chr12_21374220 0 21374220 T T T T G T T T G G G G G G G G G G T T
12 chr12_21376424 0 21376424 C C C C A C C C C C C C A A A A A A C C
12 chr12_21376645 0 21376645 A A A A A C A A A A A A C C A C C C A A
12 chr12_21377213 0 21377213 G G G G G G G G A G G G G G G G G G G G
12 chr12_21379123 0 21379123 C C T T T T C C C T T T T T T T C C C C
12 chr12_21388520 0 21388520 T T G G T T T T T T T T T T T T T T T T
12 chr12_21389907 0 21389907 C C C C C C C C T T T T C C C C C C C C
12 chr12_21390822 0 21390822 T T T T T T T T T T T T T T C T T T T T
12 chr12_21395232 0 21395232 A A A A T T A A A A A A A A A A A A A A
12 chr12_21399125 0 21399125 C C C C C C C C C C G G C C C C C C C C
12 chr12_21400807 0 21400807 A A A A A A A A A A A A G G A A A A A A
12 chr12_21407183 0 21407183 A A A A A G A A A A A A A A A A A A A A
12 chr12_21411531 0 21411531 G G A G G G G G G G G G G G G G G G G G
12 chr12_21412235 0 21412235 T T T T T T A A T T T T T T T T T T T T
12 chr12_21418034 0 21418034 T T A T T T T T T T T T T T T T T T T T
12 chr12_21418945 0 21418945 C C C C C C T T C C C C C C C C C C C C
12 chr12_21420907 0 21420907 C C C C C C C C T T T T C C C C C C C C
12 chr12_21421007 0 21421007 A A A A A A A A A A A A A A G G A A A A
12 chr12_21425926 0 21425926 G G G G G G G G A A A G G G G G G G G G
12 chr12_21426049 0 21426049 A A A A A A A A A A A A A A C C A A A A
12 chr12_21428807 0 21428807 G G G G G G G G T T T T G G G G G G G G
12 chr12_21428928 0 21428928 A A A A A A A A A A A A G G A A A A A A
12 chr12_21430498 0 21430498 T T T T T T T T C C C C T T T T T T T T
12 chr12_21434837 0 21434837 C T C C C C T T C C C C C C C C C C C C
12 chr12_21435745 0 21435745 T T T T T T T T G G G G T T T T T T T T
12 chr12_21447755 0 21447755 C C C C C C C C G G G G C C C C C C C C
12 chr12_21453055 0 21453055 C C T T C T C C C C C C T T T T T T C C
12 chr12_21459708 0 21459708 A A A A A A A A G G G G A A A A A A A A
12 chr12_21464461 0 21464461 G G A A G G G G G G G G G G G G G G G G
12 chr12_21473824 0 21473824 G G G G G G G G G G G G G G G G T T G G
12 chr12_21474571 0 21474571 G G A A G G G G G G G G G G G G G G G G
12 chr12_21481189 0 21481189 G G A A A G G G G G G G G G G G G G G G
12 chr12_21482022 0 21482022 A A G G G G A A G G G G G G G G G G A A
12 chr12_21483644 0 21483644 T T C C C C T T C C C C C C C C C C T T
12 chr12_21484904 0 21484904 T T T T T T T T C C C C T T T T T T T T
12 chr12_21487092 0 21487092 A A A A A A A A A A A A G G A A A A A A
12 chr12_21487292 0 21487292 C C C C C C C C C C C C C C T T C C C C
12 chr12_21487344 0 21487344 T T T T T T T T G G G G T T T T T T T T
12 chr12_21493438 0 21493438 G G G G G T G G G G G G G G G G G G G G
12 chr12_21495832 0 21495832 C C T T T T T T T T T T T T T T T T C C
12 chr12_21496644 0 21496644 T T T T T T T T T T T T T T T T C C T T
12 chr12_21497837 0 21497837 T T T T C T T T T T T T T T T T T T T T
12 chr12_21502181 0 21502181 T T T T C T T T T T T T T T T T T T T T
12 chr12_21513354 0 21513354 C C C C C C C C C C C C C C C T C C C C
12 chr12_21514421 0 21514421 T T T T T T T T C C C C T T T T T T T T
12 chr12_21516725 0 21516725 C C C C C G C C C C C C C C C C C C C C
12 chr12_21524402 0 21524402 C C C C C C C C C C C C T T C C C C C C
12 chr12_21539488 0 21539488 G G G G G G G G A A A G G G G G G G G G
12 chr12_21545996 0 21545996 G G G G G G G G A A A A G G G G G G G G
12 chr12_21547883 0 21547883 G G G G G G G G C C C C G G G G G G G G
12 chr12_21566986 0 21566986 C C C T T T C C C C C C C C C T C C C C
12 chr12_21576090 0 21576090 C C C C C C C C C C C C C C C C T T C C
12 chr12_21577311 0 21577311 G G G G A G G G G G G G G G G G G G G G
12 chr12_21578504 0 21578504 T T T T T T T T A T A T T T T T T T T T
12 chr12_21582375 0 21582375 A A A A A A A A A A A A A A G G A A A A
12 chr12_21585547 0 21585547 T T T T T T T T C C C C T T T T T T T T
12 chr12_21587145 0 21587145 C C C C C T C C C C C C T T C C C C C C
12 chr12_21590303 0 21590303 G G G G G G G G G G G G G G G G A A G G
12 chr12_21606025 0 21606025 G G A A G G G G A G A G G G G G G G G G
12 chr12_21611318 0 21611318 A A C C C C A A C C C C C C C C C C A A
12 chr12_21616901 0 21616901 A A G G G G G G G G G G G G G G G G A A
12 chr12_21621748 0 21621748 G G G G G G G G G G G G A G G G G G G G
12 chr12_21627066 0 21627066 G G T T G G G G G G G G G G G G G G G G
12 chr12_21639454 0 21639454 C C C C C C C C T T T T C C C C C C C C
12 chr12_21657560 0 21657560 C C C C C C C C T T T T C C C C C C C C
12 chr12_21664686 0 21664686 C C C C C C A A C C C C C C C C C C C C
12 chr12_21666056 0 21666056 A A A A A A A A G G G G A A A A A A A A
12 chr12_21677502 0 21677502 C C C T C C C C C C C C C C C C C C C C
12 chr12_21681937 0 21681937 A A G G G G A A G G G G G G G G G G A A
12 chr12_21685173 0 21685173 C C C C C C C C C C C C C C C T C C C C
12 chr12_21700309 0 21700309 G G G G G G A A G G G G A G G G G G G G
12 chr12_21703878 0 21703878 C C C T C C C C C C C C C C C C C C C C
12 chr12_21708520 0 21708520 C C C C C C C C C C C C C T C C C C C C
12 chr12_21713311 0 21713311 G G G G G G G G A G G G G G G G G G G G
12 chr12_21722947 0 21722947 A A G G G G A A G G G G G G G G G G A A
12 chr12_21727698 0 21727698 T T T T T T T T C C C C T T T T T T T T
12 chr12_21727813 0 21727813 T T C T T T T T T T T T T T T T T T T T
12 chr12_21730215 0 21730215 G G G G G G G G A G G G G G G G G G G G
12 chr12_21730227 0 21730227 C C C C C C C C C C C C C C C C T T C C
12 chr12_21732496 0 21732496 G G G G G G G G G G G G G G A A G G G G
12 chr12_21736761 0 21736761 C C C C C C C C C C C C T T C C C C C C
12 chr12_21739581 0 21739581 T T C C C C T T C C C C C C C C C C T T
12 chr12_21741698 0 21741698 A A G G A A A A A A A A A A A A A A A A
12 chr12_21741937 0 21741937 C C C C C C C C C C C C T T C C C C C C
12 chr12_21742332 0 21742332 C C T T T T C C C C C C T T T T T T C C
12 chr12_21743094 0 21743094 C C C C C C C C C C C C C C C C C T C C
12 chr12_21745010 0 21745010 A A A A A A A A A A A C A A A A A A A A
12 chr12_21745063 0 21745063 C C C C C C C C C C C C C C C C T T C C
12 chr12_21745827 0 21745827 C C C C C T C C C C C C C C C C C C C C
12 chr12_21746126 0 21746126 A A A A A A A A A A A A C C A A A A A A
12 chr12_21775137 0 21775137 C C C C C C T T C C C C C C C C C C C C
12 chr12_21779811 0 21779811 T T C C C C C C C C C C C C C C C C T T
12 chr12_21782139 0 21782139 A G G G G G G G G G G G G G G G G G G G
12 chr12_21782943 0 21782943 G G G G G G G G A G G G G G G G G G G G
12 chr12_21786098 0 21786098 A A A A A A A A G G G G A A A A A A A A
12 chr12_21793187 0 21793187 G G G G G G G G G G G G A A G G G G G G
12 chr12_21797883 0 21797883 T T T T G T T T T T T T T T T T T T T T
12 chr12_21801201 0 21801201 A A A A A A A A A A A A G G A A A A A A
12 chr12_21803459 0 21803459 G G G G G G G G G G G G G G A G G G G G
12 chr12_21805461 0 21805461 G G A G G G G G G G G G G G G G G G G G
12 chr12_21807989 0 21807989 C C C C C C C C C C C C T T C T C C C C
12 chr12_21816360 0 21816360 A A T T A A A A A A A A A A A A A A A A
12 chr12_21817064 0 21817064 G G G G G G G G G G G G A G G G G G G G
12 chr12_21818293 0 21818293 T T T T T T T T C C C C T T T T T T T T
12 chr12_21818824 0 21818824 C C C C C C C C C C C C C C C C G G C C
12 chr12_21823724 0 21823724 A A A A A A A A A A A A A A A G A A A A
12 chr12_21824537 0 21824537 A G G G G G G G G G G G G G G G G G G G
12 chr12_21827361 0 21827361 A A G G G G A A A A A A G G G G G G A A
12 chr12_21830621 0 21830621 T T T T T T T T T T T T T T T T C C T T
12 chr12_21831914 0 21831914 A A A A A A A A G G G G A A A A A A A A
12 chr12_21832566 0 21832566 A A A A A A A A G G G G A A A A A A A A
12 chr12_21834675 0 21834675 C C C C C C C C T T T T C C C C C C C C
12 chr12_21836327 0 21836327 A A G G G G A A A A A A A A A A A A A A
12 chr12_21840721 0 21840721 G G G G G G G G A G A A G G G G G G G G
12 chr12_21841571 0 21841571 A A A A A A A A A A A A A A A A G G A A
12 chr12_21852626 0 21852626 G G G T G G G G G G G G G G G G G G G G
12 chr12_21857748 0 21857748 C C A C C C C C C C C C C C C C C C C C
12 chr12_21857924 0 21857924 C C C C C C C C T T T T C C C C C C C C
12 chr12_21862665 0 21862665 C C C C G G C C C C C C C C C C C C C C
12 chr12_21864033 0 21864033 T T T T T T T T T T T T T T C T T T T T
12 chr12_21867587 0 21867587 A A A C A A A A A A A A A A A A A A A A
12 chr12_21867980 0 21867980 A A A A A A A A A A A A G G A A A A A A
12 chr12_21873848 0 21873848 G G G G G G G G G G G G C C G G C C G G
12 chr12_21877172 0 21877172 G G G G G G G G G G G G G G G G A G G G
12 chr12_21887055 0 21887055 T T T T C T T T T T T T T T T T T T T T
12 chr12_21890372 0 21890372 T T T T T T T T T T T T T T G G T T T T
12 chr12_21895512 0 21895512 A A A A A A A A A A A A A A A A C C A A
12 chr12_21899122 0 21899122 C C C C C T C C C C C C C C C C C C C C
12 chr12_21900902 0 21900902 T T T T T T T T C C C C T T T T T T T T
12 chr12_21903519 0 21903519 A A A A A G A A A A A A A A A A A A A A
12 chr12_21917895 0 21917895 A A G G G G A A G G G G G G G G G G A A
12 chr12_21917910 0 21917910 C C C C C C C C C C C C C C C C C T C C
12 chr12_21921714 0 21921714 A A A A A A A A A A A G A A A A A A A A
12 chr12_21944669 0 21944669 G G A A A A G G A A A A A A A A A A G G
12 chr12_21952660 0 21952660 G G A A A G G G G G G G G G G G G G G G
12 chr12_21958590 0 21958590 C C C C C C C C C C C C C C T T C C C C
12 chr12_21959229 0 21959229 C C C C T T C C C C C C C C C C C C C C
12 chr12_21962993 0 21962993 A T A A A A A A A A A A A A A A A A A A
12 chr12_21977249 0 21977249 C C C C C C C C C C C C C C C C T T C C
12 chr12_21987052 0 21987052 G G G G G G G G A A A A G G G G G G G G
12 chr12_21989405 0 21989405 T T T T T T T T C C C C T T T T T T T T
12 chr12_21998035 0 21998035 G G G G G G G G G G G G G G G G A G G G
12 chr12_22002280 0 22002280 C C C C C C C C C C C C C C T T C C C C
12 chr12_22010015 0 22010015 A A A A A A A A A A A A A G A A A A A A
12 chr12_22014435 0 22014435 C C C C C T C C C C C C C T C C C C C C
12 chr12_22016186 0 22016186 G G G G G G G G A A A A G G G G G G G G
12 chr12_22030899 0 22030899 G G G G G G G G A G G G G G G G G G G G
12 chr12_22041439 0 22041439 T T T T T T T T C C C C T T T T T T T T
12 chr12_22042408 0 22042408 T T T T T T T T C C C C T T T T T T T T
12 chr12_22056942 0 22056942 A A A A A A A A C C C C A A A A A A A A
12 chr12_22069665 0 22069665 C C C C C C C C C C C C C T C C C C C C
12 chr12_22069810 0 22069810 A A A A A A A A A G A A A A A A A A A A
12 chr12_22071772 0 22071772 C C C T C C C C C C C C C C C C C C C C
12 chr12_22072742 0 22072742 C C C C C C C C C C C T C C C C C C C C
12 chr12_22073807 0 22073807 C C C C C C C C C C C T C C C C C C C C
12 chr12_22077440 0 22077440 G T T T T T T T T T T T T T T T T T T T
12 chr12_22078574 0 22078574 A A G G A A A A A A A A A A A A A A A A
12 chr12_22081626 0 22081626 C C C C C C C C C C C C C C C C T T C C
12 chr12_22091625 0 22091625 A A A A A A A A A A G G A A A A A A A A
12 chr12_22094546 0 22094546 T T T T T T T T G T G T T T T T T T T T
12 chr12_22097444 0 22097444 C C C T C C C C C C C C C C C C C C C C
12 chr12_22102089 0 22102089 C C C C C C C C T T T T C C C C C C C C
12 chr12_22105626 0 22105626 C C C C C C C C C C C C C C C G C C C C
12 chr12_22111421 0 22111421 A A A G A A A A A A A A G G G G G G A A
12 chr12_22115320 0 22115320 C C T T C T C C C C C C C C C C C C C C
12 chr12_22122561 0 22122561 A A A A A A A A A A A A A T A A A A A A
12 chr12_22124793 0 22124793 G G G G G G G G A A A A G G G G G G G G
12 chr12_22133475 0 22133475 T T T T T T T T T T T T C T T T T T T T
12 chr12_22138451 0 22138451 G G G G G G G G G T G G G G G G G G G G
12 chr12_22143371 0 22143371 A A A A A A A A G G G G A A A A A A A A
12 chr12_22143429 0 22143429 C C C C C C C C A A A A C C C C C C C C
12 chr12_22144563 0 22144563 T T T T T T T T T T T T G T T T T T T T
12 chr12_22145559 0 22145559 C C C C C C C C T T C C C C C C C C C C
12 chr12_22146073 0 22146073 A G A A A A A A A A A A A A A A A A A A
12 chr12_22153484 0 22153484 G G G G G G G G G G G G G G G G A A G G
12 chr12_22154704 0 22154704 T T T T T T T T A A A A T T T T T T T T
12 chr12_22156813 0 22156813 T T A A A T T T T T T T T T T T T T T T
12 chr12_22157795 0 22157795 G G G G A G G G G G G G G G G G G G G G
12 chr12_22158608 0 22158608 A A A A C C A A A A A A C C C C C C A A
12 chr12_22163776 0 22163776 A A A A A A A A G G G G A A A A A A A A
12 chr12_22180186 0 22180186 A A A G G G A A A A A A A A A A A A A A
12 chr12_22181230 0 22181230 T T T T T T T T T T T T C T T T T T T T
12 chr12_22191600 0 22191600 A A A A A A A A T T T T A A A A A A A A
12 chr12_22192436 0 22192436 A A A A A A G G A A A A A A A A A A A A
12 chr12_22193235 0 22193235 T T C T C T C C C C C C T T T T T T T T
12 chr12_22194368 0 22194368 G G G G G G G G G G G G G G G G A A G G
12 chr12_22196905 0 22196905 T T T T T T T T C T T T T T T T T T T T
12 chr12_22197732 0 22197732 G G G G G G G G T T T T G G G G G G G G
12 chr12_22198167 0 22198167 A A C C C C A A C C C C C C C C C C C C
12 chr12_22199716 0 22199716 C C C C C C C C C C C C C T C C C C C C
12 chr12_22204008 0 22204008 A A A A A A A A G G G G A A A A A A A A
12 chr12_22219811 0 22219811 G T T T T T T T T T T T T T T T T T T T
12 chr12_22271057 0 22271057 T T T T T T T T T T T T C C T T T T T T
12 chr12_22296108 0 22296108 C C C C C C C C C C C C A C C C C C C C
12 chr12_22296162 0 22296162 G G G T G G G G G G G G G G G G G G G G
12 chr12_22297997 0 22297997 C C C C C C C C C C C C C T C C C C C C
12 chr12_22302095 0 22302095 T T T T C T T T T T T T T T T T T T T T
12 chr12_22302513 0 22302513 G G G G G G G G G G G G A G G G G G G G
12 chr12_22310299 0 22310299 C C C C C C T T C C C C C C C C C C T T
12 chr12_22318162 0 22318162 A A A A A A A A A A A A C C C C C C A A
12 chr12_22318643 0 22318643 C C C C C C C C T T T T C C C C C C T T
12 chr12_22330902 0 22330902 G G G G G G G G G G G G T T G G G G G G
12 chr12_22332228 0 22332228 C C A A A C C C C C C C C C C C C C C C
12 chr12_22342025 0 22342025 C C C C C T C C C C C C C C C C C C C C
12 chr12_22374028 0 22374028 A A G G A G A A A A A A A A A A A A A A
12 chr12_22375595 0 22375595 G G G G G G G G G T T T G G G G G G G G
12 chr12_22380047 0 22380047 A A A A A A A A G G G G A A A A A A A A
12 chr12_22384248 0 22384248 G G T T G T G G G G G G G G G G G G G G
12 chr12_22392599 0 22392599 T T T T C T T T T T T T T T T T T T T T
12 chr12_22429109 0 22429109 C C C C C C C C C C C C C C T T C C C C
12 chr12_22442605 0 22442605 G G G G G G G G T T T T G G G G G G G G
12 chr12_22444497 0 22444497 G G G G A A G G G G G G G G G G G G G G
12 chr12_22452944 0 22452944 G G G G G G G G G G G G A G G G G G G G
12 chr12_22464976 0 22464976 A A A A A A A A A G A A A A A A A A A A
12 chr12_22466658 0 22466658 G G G G G G G G A G A A G G G G G G G G
12 chr12_22476382 0 22476382 C C C C C C C C C C C C C T C C C C C C
12 chr12_22480775 0 22480775 G G G G G G G G C C C C G G G G G G G G
12 chr12_22480826 0 22480826 G G G G G G G G A A A A G G G G G G G G
12 chr12_22486126 0 22486126 G G G G T T G G G G G G G G G G G G G G
12 chr12_22586655 0 22586655 C C C C C C C C T T T T C C C C C C C C
12 chr12_22587803 0 22587803 G G G G A A G G G G G G G G G G G G G G
12 chr12_22589706 0 22589706 G G G G G G G G G G G G T T G G G G G G
12 chr12_22590663 0 22590663 T T T T T T T T T T T T T T T T C C T T
12 chr12_22593541 0 22593541 A A A A A A A A A A A A A A G G A A A A
12 chr12_22594299 0 22594299 G G G G G G G G G G G G A A G G G G G G
12 chr12_22594800 0 22594800 G G G G G G G G T T T T G G G G G G G G
12 chr12_22600447 0 22600447 A A T T A T A A A A A A T T A A T T A A
12 chr12_22603083 0 22603083 C C A A A A C C C C C C C C C C C C C C
```
