## Supplementary File 2. Zonkey (Schubert et al. 2017) report for donkey specimen Ancient2. for "No genetic evidence yet for hinnies at Mazongshan (400-160 BCE), northwestern China": incl_ts.tped (part 17 of 32)

```
12 chr12_22603344 0 22603344 T T T T T T A A T T T T T T T T T T T T
12 chr12_22607761 0 22607761 C C C C C C C C C T C T C C C C C C C C
12 chr12_22608366 0 22608366 C C C C C C C C C C C C C C C C C T C C
12 chr12_22608855 0 22608855 C C C C C C C C C C C C A A C C C C C C
12 chr12_22613923 0 22613923 T T T T T T T T C C C C T T T T T T T T
12 chr12_22616446 0 22616446 A A C C A C A A A A A A A A A A A A A A
12 chr12_22625441 0 22625441 C C T T T T T T T T T T T T T T T T T T
12 chr12_22627006 0 22627006 G G G G G G G G T T T T G G G G G G G G
12 chr12_22628016 0 22628016 A A C C C C A A C C C C C C C C C C A A
12 chr12_22632730 0 22632730 T T T T T T T T T T T T C T T T T T T T
12 chr12_22633257 0 22633257 T T T T T T T T A A A A T T T T T T T T
12 chr12_22633748 0 22633748 C C C C C C C C G G G G C C C C C C C C
12 chr12_22634434 0 22634434 T T T T T T T T T T T T T T G G T T T T
12 chr12_22646424 0 22646424 A G G G G G G G G G G G G G G G G G G G
12 chr12_22658745 0 22658745 C C C C C C C C C C A C C C C C C C C C
12 chr12_22661455 0 22661455 T T T T T T T T T T T T G G G G T T T T
12 chr12_22662200 0 22662200 A A A A A A C C A A A A A A A A A A A A
12 chr12_22662340 0 22662340 T T T T T T T T T T T T T T T T G G T T
12 chr12_22663068 0 22663068 C C T T C T C C C C C C C T C C C C C C
12 chr12_22670930 0 22670930 G G G G A G G G G G G G G G G G G G G G
12 chr12_22671644 0 22671644 G G G G G G G G G G G G A G G G G G G G
12 chr12_22672623 0 22672623 T T T T T T T T T T T T T T C C T T T T
12 chr12_22686933 0 22686933 C C C C C C C C C C C T C C C C C C C C
12 chr12_22689177 0 22689177 T T C C C C T T T T T T T T T T T T T T
12 chr12_22695830 0 22695830 C C C C T T C C C C C C C C C C C C C C
12 chr12_22732409 0 22732409 C C C C C C C C C C C C C C C C T T C C
12 chr12_22756963 0 22756963 T T T T T T T T T T T T T T T T C T T T
12 chr12_22760908 0 22760908 C C A A C C C C C C C C C C C C C C C C
12 chr12_22761065 0 22761065 A A A A A A A A A A A A C C A A A A A A
12 chr12_22763396 0 22763396 T T T T T T T T T T T T T T A T T T T T
12 chr12_22764788 0 22764788 T T T T T T T T C C C C T T T T T T T T
12 chr12_22765102 0 22765102 G G G G G T G G G G G G G G G G G G G G
12 chr12_22784246 0 22784246 G G G G G G G G A G A G G G G G G G G G
12 chr12_22786294 0 22786294 G G G G G T G G G G G G G G G G G G G G
12 chr12_22788858 0 22788858 C C C G C C C C C C C C C C C C C C C C
12 chr12_22790344 0 22790344 T T C C C T T T T T T T T T T T T T T T
12 chr12_22790557 0 22790557 T T T T T T T T C C C C T T T T T T T T
12 chr12_22794321 0 22794321 T T T T T T T T C C C C T T T T T T T T
12 chr12_22797291 0 22797291 C C C C C C C C C T C C C C C C C C C C
12 chr12_22798874 0 22798874 C C C C C C C C C C C C C C C C A A C C
12 chr12_22804650 0 22804650 C C C C C C C C C C C C C C C C T T C C
12 chr12_22809467 0 22809467 T T T T T T T T A A A A T T T T T T T T
12 chr12_22815475 0 22815475 G G G G G G G G A A A A G G G G G G G G
12 chr12_22820548 0 22820548 C C C C C C C C C C C C C C A A C C C C
12 chr12_22821427 0 22821427 A A A A A A A A A A A A A A A A G G A A
12 chr12_22826353 0 22826353 G G G G G T G G G G G G G G G G G G G G
12 chr12_22830055 0 22830055 G G T T T T G G T T T T T T T T T T G G
12 chr12_22830766 0 22830766 G G G G G G G G A A A A G G G G G G G G
12 chr12_22847600 0 22847600 C C C C C C C C C C C C C C C C T T C C
12 chr12_22850601 0 22850601 C C C C C C C C C C C C C C C T C C C C
12 chr12_22851777 0 22851777 T T T T C T T T T T T T T T T T T T T T
12 chr12_22853573 0 22853573 T T T T T T T T T T T T G G T T T T T T
12 chr12_22856246 0 22856246 G G G G G G G G G G G G A G G G G G G G
12 chr12_22872346 0 22872346 T T T T T T T T C T T T T T T T T T T T
12 chr12_22888365 0 22888365 A A A A A A A A G G G G A A A A A A A A
12 chr12_22892974 0 22892974 G G G G G G G G G G G G G G A A G G G G
12 chr12_22896503 0 22896503 G G G G G G G G A A A A G G G G G G G G
12 chr12_22909163 0 22909163 G G G G G G G G C C C C G G G G G G G G
12 chr12_22924902 0 22924902 A A A A A C A A A A A A A A A A A A A A
12 chr12_22927220 0 22927220 A A A G A G A A A A A A A A A A A A A A
12 chr12_22933602 0 22933602 C C C C C C C C T T T T T T T T T T C C
12 chr12_22934079 0 22934079 C C C C C C C C C C C C C C G G C C C C
12 chr12_22937344 0 22937344 A A A A A A A A C C C C A A A A A A A A
12 chr12_22940475 0 22940475 C C T T T T T T T T T T T T T T T T C C
12 chr12_22947944 0 22947944 G G C C C C G G G G G G G G G G G G G G
12 chr12_22950140 0 22950140 C C C C C C C C C C C T C C C C C C C C
12 chr12_22950338 0 22950338 T T T T T T T T C C C C T T T T T T T T
12 chr12_22962326 0 22962326 C C T T C T C C C C C C T T C C C C C C
12 chr12_22965941 0 22965941 C C C C C T C C C C C C C C C C C C C C
12 chr12_22980323 0 22980323 A A A A A A A A A A A A C C C C A A A A
12 chr12_22985472 0 22985472 T T T T C C T T T T T T T T T T T T T T
12 chr12_22995123 0 22995123 A A A A A A A A A A A A A G A A A A A A
12 chr12_23005105 0 23005105 G G A G G G G G G G G G G G G G G G G G
12 chr12_23012515 0 23012515 T T C C T T T T C C C C T T T T T T T T
12 chr12_23014447 0 23014447 T T T T T T T T C C C C T T T T T T T T
12 chr12_23022112 0 23022112 C C C T C C C C C C C C C C C C C C C C
12 chr12_23027240 0 23027240 T T T T T T T T C C C C T T T T T T T T
12 chr12_23030931 0 23030931 T T T T T T T T T T T T T T C C T T T T
12 chr12_23036011 0 23036011 A A A A A A A A G G G G A A A A A A A A
12 chr12_23037644 0 23037644 A A A A A A A A G G G G A A A A A A A A
12 chr12_23050392 0 23050392 T T C T T T T T T T T T T T T T T T T T
12 chr12_23065712 0 23065712 A A A A A A A A G G G G A A A A A A A A
12 chr12_23070991 0 23070991 C C C C C C C C C C C C C C C C T T C C
12 chr12_23074826 0 23074826 A A A A A A A A G G G G A A A A A A A A
12 chr12_23083355 0 23083355 C C C C C C C C A A A A C C C C C C C C
12 chr12_23119297 0 23119297 C C C T C C C C C C C C C C C C C C C C
12 chr12_23120053 0 23120053 G G A A A A G G G G G G G G G G G G G G
12 chr12_23126429 0 23126429 A A A A A A A A C C C C A A A A A A A A
12 chr12_23126586 0 23126586 C C C C C C C C T T T T C C C C C C C C
12 chr12_23127640 0 23127640 T T T T T T T T T T T T C C T T T T T T
12 chr12_23132307 0 23132307 A A G G G G A A G G G G G G G G G G A A
12 chr12_23157178 0 23157178 C C T T C C C C C C C C C C C C C C C C
12 chr12_23168046 0 23168046 C C C C C C C C C C C C C C T T C C C C
12 chr12_23171783 0 23171783 T T T T C T T T T T T T T T T T T T T T
12 chr12_23176598 0 23176598 G G G G G G G G G G G G G G T T G G G G
12 chr12_23177763 0 23177763 G G G G A G G G G G G G G G G G G G G G
12 chr12_23180519 0 23180519 T T T T T T T T T T T T C T T T T T T T
12 chr12_23184098 0 23184098 G G G G G G G G A A A A G G A A A A G G
12 chr12_23185116 0 23185116 G G G G G G G G G G G G G G C C G G G G
12 chr12_23185238 0 23185238 A A A A A G A A A A A A A A A A A A A A
12 chr12_23191233 0 23191233 C C C C C C C C C C C C C T C C C C C C
12 chr12_23198827 0 23198827 G G G G G G G G A A G G G G G G G G G G
12 chr12_23206751 0 23206751 C C C C C C C C C C C C C C T T C C C C
12 chr12_23208591 0 23208591 G G G G G G G G G G G G C G G G G G G G
12 chr12_23214273 0 23214273 C C C T C C C C C C C C C C C T C C C C
12 chr12_23215690 0 23215690 A A A A A A A A A A A A A G A A G G A A
12 chr12_23216763 0 23216763 G G G G G G T T G G G G G G G G G G G G
12 chr12_23217553 0 23217553 C C C C C C C C C C C C A C C C C C C C
12 chr12_23220724 0 23220724 G G G G G G G G G G G G C G G G G G G G
12 chr12_23221602 0 23221602 A C C C A C C C A A A A A A A A A A A A
12 chr12_23241360 0 23241360 G G G G G G T T G G G G G G G G G G T T
12 chr12_23244165 0 23244165 C C C C C C C C G G G G C C C C C C C C
12 chr12_23245247 0 23245247 G T G G G G G G G G G G G G G G G G G G
12 chr12_23248028 0 23248028 G G G G A A G G G G A G G G G G G G G G
12 chr12_23259134 0 23259134 C C C C C C C C C T T T C C C C C C C C
12 chr12_23260662 0 23260662 A A A A A A A A A A A A A A A G A A A A
12 chr12_23260707 0 23260707 C C C C C C C C C T T T C C C C C C C C
12 chr12_23265517 0 23265517 T T T T T T C C T T T T T T T T T T T T
12 chr12_23282522 0 23282522 C C C C C C C C T T T T C C C C C C C C
12 chr12_23282982 0 23282982 C C C C C C C C C C C C C G C C C C C C
12 chr12_23295423 0 23295423 T T T T T T T T C C C C T T T T T T T T
12 chr12_23301704 0 23301704 T T T T C C T T T T T T T T T T T T T T
12 chr12_23302390 0 23302390 T T T T T T T T C C C T T T T T T T T T
12 chr12_23302411 0 23302411 C C C C C C C C C C C C C T C C C C C C
12 chr12_23302642 0 23302642 G G G G G G G G G G G G C G G G G G G G
12 chr12_23309294 0 23309294 A A A A A G A A A A A A A A A A A A A A
12 chr12_23309348 0 23309348 G G G G G G G G G G G G G G C C G G G G
12 chr12_23309726 0 23309726 G G G G G G G G G G G G G G T T G G G G
12 chr12_23310861 0 23310861 G G G G G G G G T T T T G G G G G G G G
12 chr12_23311325 0 23311325 G G G G G G G G A A A A G G G G G G G G
12 chr12_23311648 0 23311648 A A A A A A T T A A A A A A A A A A A A
12 chr12_23314765 0 23314765 G G G G G G G G G G G G G G G G T T G G
12 chr12_23322224 0 23322224 C C C C C C C C A C A C C C C C C C C C
12 chr12_23322784 0 23322784 T T T T T T T T G T G T T T T T T T T T
12 chr12_23325780 0 23325780 C C C C C C C C A C C C C C C C C C C C
12 chr12_23328121 0 23328121 C C C C C C C C C T C T C C C C C C C C
12 chr12_23342162 0 23342162 A A A A A A A A A A A A A A A C A A A A
12 chr12_23342985 0 23342985 G G G G G G G G G G G G G G A G G G G G
12 chr12_23355010 0 23355010 T T T T T T T T G G G G T T T T T T T T
12 chr12_23355945 0 23355945 T T C C C C T T C C C C C C C C C C T T
12 chr12_23362661 0 23362661 A A A A A A A A A A A A A G A A A A A A
12 chr12_23364219 0 23364219 C C C C C C C C T T T T C C C C C C C C
12 chr12_23368671 0 23368671 T T C T C C T T T T T T T T T T T T T T
12 chr12_23372150 0 23372150 G G G G G G G G G G G G G G A G G G G G
12 chr12_23374880 0 23374880 C C C T C C C C C C C C C T C T T T C C
12 chr12_23377790 0 23377790 G G G G G G G G G G G G A G G G G G G G
12 chr12_23381443 0 23381443 A A A A A A A A G G G G A A A A A A A A
12 chr12_23392179 0 23392179 G G G G G G G G A A A A G G G G G G G G
12 chr12_23397117 0 23397117 T T A T T T T T T T T T T T T T T T T T
12 chr12_23400818 0 23400818 G G G G G G G G A A A A G G G G G G G G
12 chr12_23402920 0 23402920 T T C C T T T T T T T T T T T T T T T T
12 chr12_23419622 0 23419622 A A T T T T T T T T T T T T T T T T A A
12 chr12_23420703 0 23420703 A A A A A A A A A T A A A A A A A A A A
12 chr12_23422403 0 23422403 T T T T T T T T T T T T C T T T T T T T
12 chr12_23425641 0 23425641 T T T T T T T T T T T T T T T T C C T T
12 chr12_23440672 0 23440672 T T T T T T T T T T T T T T T T G G T T
12 chr12_23445295 0 23445295 A A A A A A A A A G A A A A A A A A A A
12 chr12_23470072 0 23470072 A A A A A A A A A A A A A A A C A A A A
12 chr12_23475331 0 23475331 A A A A A A A A A A A A A A A G A A A A
12 chr12_23477713 0 23477713 C C C C C C C C T T T T C C C C C C C C
12 chr12_23480638 0 23480638 C C C T C C C C C C C C C C C C C C C C
12 chr12_23481097 0 23481097 C C C T C C C C C C C C C T C C C C C C
12 chr12_23494884 0 23494884 T T T T T T T T C C C C T T T T T T T T
12 chr12_23495579 0 23495579 G G G G G G A A G G G G G G G G A G A A
12 chr12_23496788 0 23496788 T T T T T T T T T T T T C T T T T T T T
12 chr12_23499405 0 23499405 C C C C C C C C T T T T C C C C C C C C
12 chr12_23502510 0 23502510 A A A A A C A A A A A A A A A A A A A A
12 chr12_23511570 0 23511570 T T T T T T T T T T T T T T T T C T T T
12 chr12_23515674 0 23515674 T T T T T T C C T T T T T T T T T T C C
12 chr12_23519002 0 23519002 A A A A A A A A A A A A A G A A A A A A
12 chr12_23519752 0 23519752 T T T T T T T T T T T T C T T T T T T T
12 chr12_23532853 0 23532853 A A A A A A A A A A A G A A A A A A A A
12 chr12_23538247 0 23538247 A A G G G G A A G G G G G G G G G G A A
12 chr12_23546185 0 23546185 T T T T T T T T T T T T G T G G T T T T
12 chr12_23560396 0 23560396 G G G G G G G G A A A A G G G G G G G G
12 chr12_23568055 0 23568055 G G G G G G A A G G G G G G G G G G G G
12 chr12_23572120 0 23572120 A A A A A A A A T T T T A A A A A A A A
12 chr12_23576810 0 23576810 C C C C C C C C G G G G C C C C C C C C
12 chr12_23579879 0 23579879 C C T T T T T T T T T T T T T T T T C C
12 chr12_23580147 0 23580147 T T T T T T T T G G G G T T T T T T T T
12 chr12_23593343 0 23593343 G G G G C G G G G G G G G G G G G G G G
12 chr12_23615863 0 23615863 A A A A A A G G A A A A A A A A A A A A
12 chr12_23623275 0 23623275 C C C C C C C C G G C C C C C C C C C C
12 chr12_23638643 0 23638643 A A A G A A A A A A A A A A A A A A A A
12 chr12_23645584 0 23645584 G G G G G G G G G G G G G G G G A G G G
12 chr12_23654831 0 23654831 C C C C C C C C C C C C A C C C C C C C
12 chr12_23658158 0 23658158 A G G G G G G G G G G G G G G G G G G G
12 chr12_23676636 0 23676636 C C C T C C C C C C C C C C C C C C C C
12 chr12_23687240 0 23687240 T T T T T T T T C C C C T T T T T T T T
12 chr12_23693806 0 23693806 C C C T C C C C T T C C C C C C C C C C
12 chr12_23700935 0 23700935 C C C C C C C C C C C C C C C C C T C C
12 chr12_23701270 0 23701270 C C C C C C A A C C C C C C C C C C C C
12 chr12_23702758 0 23702758 T T T T T T T T T T C T T T T T T T T T
12 chr12_23712144 0 23712144 A A G G A G A A A A A A A A A A A A A A
12 chr12_23712977 0 23712977 T T T T T T T T T T C T T T T T T T T T
12 chr12_23713231 0 23713231 C C C C C C T T C C C C C C C C C C C C
12 chr12_23715863 0 23715863 G G A A G G G G G G G G G G G G G G G G
12 chr12_23716376 0 23716376 A A T T T T A A T T T T T T T T T T A A
12 chr12_23723185 0 23723185 G G G G G G C C G G G G G G G G G G C C
12 chr12_23739078 0 23739078 T T T T T T T T T T T T C T T T T T T T
12 chr12_23754546 0 23754546 A A A A A A A A A A A A A A G G A A A A
12 chr12_23754712 0 23754712 G G G G G G G G G G G G G G C C C C G G
12 chr12_23765197 0 23765197 T T A T A T T T A T A T A T A T A T T T
12 chr12_23819913 0 23819913 C C C T C C C C C C C C C C C C C C C C
12 chr12_23824085 0 23824085 T T T T T T G T T T T T T T T T T T T T
12 chr12_23825179 0 23825179 T T T T T T T T T T T T G T T T G G T T
12 chr12_23825623 0 23825623 A A A A A A A A G G G G A A A A A A A A
12 chr12_23828515 0 23828515 T T T T T T T T T T T T T T C T T T T T
12 chr12_23853527 0 23853527 A A A A A A A A G G G G A A A A A A A A
12 chr12_23859109 0 23859109 G G G G G G A A G G G G G G G G G G G G
12 chr12_23860626 0 23860626 G G G G G G G G C C C G G G G G G G G G
12 chr12_23876183 0 23876183 C C C C C C C C C C C C C G C C C C C C
12 chr12_23883434 0 23883434 A A A A A A A A A A A A A A G G A A A A
12 chr12_23898893 0 23898893 C C G G G G C C G G G G C C C C G G C C
12 chr12_23939184 0 23939184 A A A A A A A A A A A A A C A A A A A A
12 chr12_23948296 0 23948296 G G G G G G A A G G G G G G G G G G G G
12 chr12_23950748 0 23950748 C C C C C C C C A C A A C C C C C C C C
12 chr12_23952202 0 23952202 G G C C C C G G G G G G G G G G G G G G
12 chr12_23988602 0 23988602 G G G G G G G G C C C C G G G G G G G G
12 chr12_23993096 0 23993096 C C C C C C C C C C C C C C T T C C C C
12 chr12_24000674 0 24000674 C C C C C C C C C G C C C C C C C C C C
12 chr12_24004237 0 24004237 T T T T T T T T T T T T T T T T C C T T
12 chr12_24022641 0 24022641 C C C C C C C C C T C C C C C C C C C C
12 chr12_24026091 0 24026091 G G G G A A G G A A A A A A A A A A G G
12 chr12_24031923 0 24031923 G G G G G G G G A A A A G G G G G G G G
12 chr12_24037142 0 24037142 G G G G G G G G G G G G G G A A A A G G
12 chr12_24048445 0 24048445 C C C C C C C C C C C C C C T T C C C C
12 chr12_24052948 0 24052948 G G G G G G G G A G G G G G G G G G G G
12 chr12_24063534 0 24063534 T T T T T T T T G G G G T T T T T T T T
12 chr12_24064232 0 24064232 C C C C C C C C T T T T C C C C C C C C
12 chr12_24065703 0 24065703 G G G G G G G G G G G G A G G G G G G G
12 chr12_24077081 0 24077081 G G G G G G G G G G G G A G G G G G G G
12 chr12_24089761 0 24089761 G G G G G G G G G G G G A G G G G G A A
12 chr12_24095239 0 24095239 C C C C C C C C A A A A C C C C C C C C
12 chr12_24095570 0 24095570 A A T T T T A A T T T T T T T T A A A A
12 chr12_24100486 0 24100486 A A G G G G G G G G G G G G G G A G A A
12 chr12_24101590 0 24101590 G G A G G G G G G G G G G G G G G G G G
12 chr12_24107804 0 24107804 A A A A A A A A A A A A A A G G A A A A
12 chr12_24115933 0 24115933 A A A G G G A A A A A A A A A A A A A A
12 chr12_24116332 0 24116332 A A A A A A A A A C A A A A A A A A A A
12 chr12_24123456 0 24123456 T T A A A A T T T T T T T T T T T T T T
12 chr12_24127887 0 24127887 G G G G G G G G G G G G A G G G G G G G
12 chr12_24128244 0 24128244 T T T T T T T T T T T T G G T T G G T T
12 chr12_24131364 0 24131364 A A A A T T A A A A A A A A A A A A A A
12 chr12_24131565 0 24131565 C C C C C C C C G G G G C C C C C C C C
12 chr12_24133301 0 24133301 A A A A A A A A A G A A A A A A A A A A
12 chr12_24136324 0 24136324 C C C C C C C C C C T T C T C C C C C C
12 chr12_24136340 0 24136340 A A G G G G G G G G G G G G G G G G A A
12 chr12_24137216 0 24137216 A A A A A A A A G G G G A A A A A A A A
12 chr12_24137736 0 24137736 C C C C C C C C C C C C C C C C G G C C
12 chr12_24155313 0 24155313 C C C C C C C C C C C C C C C C C T C C
12 chr12_24156085 0 24156085 G G A A A A G G A A A A G G G G G G G G
12 chr12_24164289 0 24164289 G G G G G G G G A A A A G G G G G G G G
12 chr12_24166600 0 24166600 A G A A A A G G A A A A A A A A A A A A
12 chr12_24175970 0 24175970 G G G G G G G G A A A A G G G G G G G G
12 chr12_24176714 0 24176714 C C C C C C C C T T T T C C C C C C C C
12 chr12_24184932 0 24184932 C C C C C C C C C T C T C C C C C C C C
12 chr12_24185727 0 24185727 C C C C C C C C C C C C C C C C G G C C
12 chr12_24187340 0 24187340 T T T T T T A A T T T T T T T T T T T T
12 chr12_24187989 0 24187989 C C C C C C C C T T T T C C C C C C C C
12 chr12_24188194 0 24188194 G G G G G G G G G G G G A A G G G G G G
12 chr12_24193824 0 24193824 A G A A A A G G A A A A A A A A A A A A
12 chr12_24195298 0 24195298 G G G G G G G G T T T T G G G G G G G G
12 chr12_24199204 0 24199204 A A A A A A A A G G A A A A A A A A A A
12 chr12_24204600 0 24204600 T T T T T T T T A A A A T T T T T T T T
12 chr12_24208843 0 24208843 G G G G G G G G G G G G G G A A G G G G
12 chr12_24213486 0 24213486 G G A A G G G G G G G G G G G G G G G G
12 chr12_24222843 0 24222843 G G G G A A G G G G G G A A G G G G G G
12 chr12_24227844 0 24227844 T T T T T T T T T T T T C C T T T T T T
12 chr12_24228935 0 24228935 C C C C C C C C C C C C T T C C C C C C
12 chr12_24231694 0 24231694 G G G G G G G G G G G G A A G G G G G G
12 chr12_24236615 0 24236615 T T T T C C T T T T T T T T T T T T T T
12 chr12_24240419 0 24240419 A G G G G G G G G G G G G G G G G G G G
12 chr12_24243199 0 24243199 G G G G G G G G G G G G G G A G G G G G
12 chr12_24250142 0 24250142 C C C C C C C C G G G G C C C C C C C C
12 chr12_24252622 0 24252622 A G G G G G G G G G G G G G G G G G G G
12 chr12_24255891 0 24255891 C C C C C C C C C C C C T T C C C C C C
12 chr12_24259362 0 24259362 G G G G G G G G A A A A G G G G G G G G
12 chr12_24259680 0 24259680 C C C C C C C C C C T T C C C C C C C C
12 chr12_24285894 0 24285894 G G A A G G G G G G G G A G G G G G G G
12 chr12_24320855 0 24320855 C C C C C C C C C C C C C C C C G G C C
12 chr12_24322437 0 24322437 A A G G G G G G G G G G G G G G G G A A
12 chr12_24325670 0 24325670 C C C C C C C C T T T T C C C C C C C C
12 chr12_24328290 0 24328290 A A A A A A A A A A A A A C A A A A A A
12 chr12_24332882 0 24332882 C C T T C C C C T T T T C C C C C C C C
12 chr12_24343136 0 24343136 A A A A A A G G A A A A A A A A A A A A
12 chr12_24346152 0 24346152 A A A A A A A A G G G G A A A A A A A A
12 chr12_24349581 0 24349581 A A A G A A A A A A A A A A A A A A A A
12 chr12_24360415 0 24360415 G G G G G G G G G G G G G G A A G G G G
12 chr12_24361155 0 24361155 C C C C C C C C C T C C C C C C C C C C
12 chr12_24367131 0 24367131 T T T T T T T T T T T T T T T T G T T T
12 chr12_24367326 0 24367326 C C C C C C C C C C C C C C C T C C C C
12 chr12_24367803 0 24367803 G G G G G G G G A A A A G G G G G G G G
12 chr12_24382842 0 24382842 C C C C C C C C C C C C C C C G C C C C
12 chr12_24383156 0 24383156 G G G G A G G G G G G G G G G G G G G G
12 chr12_24386095 0 24386095 G G C C C C G G C C C C C C C C C C G G
12 chr12_24397978 0 24397978 G G G G G G G G G G G G G G T T G G G G
12 chr12_24398855 0 24398855 G G G G G G G G G G G G G G A A G G G G
12 chr12_24399066 0 24399066 G G G G G G G G A G G G G G G G G G G G
12 chr12_24430834 0 24430834 T T T T T T T T T T T T T T T T C T T T
12 chr12_24432026 0 24432026 T T T T T T T T T T T T T T T T G G T T
12 chr12_24432420 0 24432420 C C C C C C C C C C C C C C C C T T C C
12 chr12_24436232 0 24436232 C C C C C C C C G G G G C C C C C C C C
12 chr12_24439364 0 24439364 A A A A A A A A G G G G A A A A A A A A
12 chr12_24441293 0 24441293 A A A A A A A A G G G G A A A A A A A A
12 chr12_24442709 0 24442709 C C C C C C C C C C C C C T C C C C C C
12 chr12_24464527 0 24464527 A G G G G G G G A A A A G G G G G G G G
12 chr12_24468836 0 24468836 G G G G G G G G C C C C G G G G G G G G
12 chr12_24472654 0 24472654 A A A A A A C C A A A A A A A A A A A A
12 chr12_24472795 0 24472795 A A G G G G A A G G G G G G G G G G A A
12 chr12_24479710 0 24479710 G G G G G G G G G G G G A G G G G G G G
12 chr12_24484264 0 24484264 A A A A A A A A A A A A A A A A G G A A
12 chr12_24484817 0 24484817 T T T T T T T T G G G G T T T T T T T T
12 chr12_24489653 0 24489653 C C T T C T C C C C C C C T C C C C C C
12 chr12_24495821 0 24495821 G G G G G G G G G G G G G G A A G G G G
12 chr12_24496473 0 24496473 C C A A A A C C A A A A A A A A A A C C
12 chr12_24501910 0 24501910 T T T T T T T T T T T T T T T T C C T T
12 chr12_24521277 0 24521277 T T C C C C T T T T T T C C C C C C T T
12 chr12_24526915 0 24526915 A A A A A A A A A A A C A A A A A A A A
12 chr12_24530324 0 24530324 C C C C C C C C C C C C C G C C C C C C
12 chr12_24558243 0 24558243 A A G G A G A A A A A A A A A A A A A A
12 chr12_24578790 0 24578790 A A A A A A A A A A A A A A A A G G A A
12 chr12_24585993 0 24585993 G G G G G G G G G G G G A G G G G G G G
12 chr12_24586063 0 24586063 C C G G C G C C C C C C C C C C C C C C
12 chr12_24586311 0 24586311 G G G G G G G G G G G G A G G G G G G G
12 chr12_24586923 0 24586923 C C C C C C C C C C C C T T C C T T C C
12 chr12_24600226 0 24600226 T T G G G T T T T T T T T T T T T T T T
12 chr12_24606172 0 24606172 G G G G G G G G G G G G G G C C G G G G
12 chr12_24608842 0 24608842 C C C C C C C C T T T T C C C C C C C C
12 chr12_24609446 0 24609446 A G G G G G G G G G G G G G G G G G G G
12 chr12_24621737 0 24621737 T T T T T T T T T T T T C C T T T T T T
12 chr12_24634872 0 24634872 A A C C A A A A A A A A A A A A A A A A
12 chr12_24640965 0 24640965 T T T T T T T T C C C C T T T T T T T T
12 chr12_24644198 0 24644198 C C C T T T C C C C C C C C C C C C C C
12 chr12_24651420 0 24651420 G G G G A G G G G G G G G G G G G G G G
12 chr12_24651729 0 24651729 A A A A A G A A A A A A A A A A A A A A
12 chr12_24653096 0 24653096 G G A G G G G G G G G G G G G G G G G G
12 chr12_24656869 0 24656869 C C C C C C C C A A A A C C C C C C C C
12 chr12_24657327 0 24657327 G G G G G G G G A A A A G G G G G G G G
12 chr12_24664444 0 24664444 A A A A G G A A G G G G G G G G G G A A
12 chr12_24669039 0 24669039 A A G G A A A A A A A A A A A A A A A A
12 chr12_24671339 0 24671339 G G C C C C G G G G G G C C C C G G G G
12 chr12_24673056 0 24673056 C C C C C C C C C C C T C C C C C C C C
12 chr12_24677975 0 24677975 C C C C C C T T T T T T C C C C C C C C
12 chr12_24679301 0 24679301 C C C C C C C C T T T T C C C C C C C C
12 chr12_24680803 0 24680803 C C C C C C C C C C C C C C C C T T C C
12 chr12_24682932 0 24682932 A A A A A A A A G G G G A A A A A A A A
12 chr12_24683789 0 24683789 T T T T T T T T C C C C T T T T T T T T
12 chr12_24685780 0 24685780 G G T T T T T T T T T T T T T T T T G G
12 chr12_24784408 0 24784408 C T C C C C C C C C C C C C C C C C C C
12 chr12_24793496 0 24793496 G G G G G G G G G G G G A G A G G G G G
12 chr12_24807812 0 24807812 C C C C C C C C T T T T C C C C C C C C
12 chr12_24809673 0 24809673 G G C C G G G G G G G G G G G G G G G G
12 chr12_24821279 0 24821279 G G G G G G G G G G G G G G A G G G G G
12 chr12_24822987 0 24822987 G G G G G G G G C C C C G G G G G G G G
12 chr12_24824983 0 24824983 C C T T C T C C C C C C C C C C C C C C
12 chr12_24829696 0 24829696 C C C C C C C C T T T T C C C C C C C C
12 chr12_24829911 0 24829911 T T T T T T T T C C C C T T T T T T T T
12 chr12_24832116 0 24832116 C C C C C C C C G G G G C C C C C C C C
12 chr12_24844708 0 24844708 G G G G G G C C G G G G G G G G G G G G
12 chr12_24857364 0 24857364 C C C T C C C C C C C C C C C C C C C C
12 chr12_24857470 0 24857470 G G A G G G G G G G G G G G G G G G G G
12 chr12_24868916 0 24868916 T T T T T T T T T T T T T T C T T T T T
12 chr12_24871086 0 24871086 A A A G A A A A A A A A A A A A A A A A
12 chr12_24872498 0 24872498 G G A G A G G G G G G G G G G G G G G G
12 chr12_24880326 0 24880326 T T T T T T T T A A A A T T T T T T T T
12 chr12_24880417 0 24880417 T T T T T T T T C C C C T T T T T T T T
12 chr12_24884710 0 24884710 T T T T T T T T C C C C T T T T T T T T
12 chr12_24886529 0 24886529 T T T T C C T T T T T T T T T T T T T T
12 chr12_24892177 0 24892177 A G G G G G G G G G G G G G G G G G G G
12 chr12_24915338 0 24915338 C C C C C C C C C C C C T T C C C C C C
12 chr12_24929045 0 24929045 T T T T T T T T G G G G T T T T T T T T
12 chr12_24934298 0 24934298 G G A A A A G G A A A A A A A A A A G G
12 chr12_24945875 0 24945875 T T T T T T T T C C C C T T T T T T T T
12 chr12_24950655 0 24950655 G G G G G G G G A A A A G G G G G G G G
12 chr12_24953495 0 24953495 G G G G G G G G A A A A G G G G G G G G
12 chr12_24954553 0 24954553 G G G G A G G G G G G G G G G G G G G G
12 chr12_24958067 0 24958067 T T T T T T T T C C C C T T T T T T T T
12 chr12_24970779 0 24970779 C C C C C C C C C C C C C C C C G G C C
12 chr12_24979145 0 24979145 G G G G A G G G G G G G G G G G G G G G
12 chr12_24995003 0 24995003 A A A A A A A A G G G G A A A A A A A A
12 chr12_24997378 0 24997378 C C C C C C C C C C C C C T C C C C C C
12 chr12_25002152 0 25002152 A G G G G G G G G G G G G G G G G G G G
12 chr12_25013013 0 25013013 A A A A A A A A G G G G G G G G G G A A
12 chr12_25013043 0 25013043 A A A A A A A A A A A A A T A A A A A A
12 chr12_25014754 0 25014754 G G A A G G G G G G G G G G G G G G G G
12 chr12_25021109 0 25021109 C C C C C C C C C C C C C T C C C C C C
12 chr12_25022978 0 25022978 A A G G G G A A G G G G G G G G G G A A
12 chr12_25025524 0 25025524 C C C C C C C C C C C C T T C C C C C C
12 chr12_25028945 0 25028945 C C T T C C C C C C C C C C C C C C C C
12 chr12_25029511 0 25029511 C C C C C C C C C T C T C C C C C C C C
12 chr12_25032120 0 25032120 C C C C C C C C C G C C C C C C C C C C
12 chr12_25034473 0 25034473 A A A A A A A A G G G G G G G G G G A A
12 chr12_25050706 0 25050706 A A A A A A A A G G G G A A A A A A A A
12 chr12_25056069 0 25056069 T T T T T T T T C C C C T T T T T T T T
12 chr12_25059032 0 25059032 C C C C C C C C C C C C C G G G C C C C
12 chr12_25061655 0 25061655 C C C C C C C C T T T T C C C C C C C C
12 chr12_25078263 0 25078263 A A A A A A A A G G G G A A A A A A A A
12 chr12_25092491 0 25092491 G G T T T T T T T T T T T T T T T T G G
12 chr12_25092652 0 25092652 C C C C C C C C C C C C C C C C C G C C
12 chr12_25095389 0 25095389 C C G G G G C C G G G G G G G G G G C C
12 chr12_25096706 0 25096706 C C C C C C C C T T T T C C C C C C C C
12 chr12_25102524 0 25102524 T T T T T T T T G T G G T T T T T T T T
12 chr12_25124191 0 25124191 C C T T C C C C C C C C C C C C C C C C
12 chr12_25128737 0 25128737 G G G G G G G G T T T T T T T T G G G G
12 chr12_25131668 0 25131668 T T T T T T T T C C C C T T T T T T T T
12 chr12_25132437 0 25132437 G G G G G G G G G G G G G G A G G G G G
12 chr12_25133338 0 25133338 G G G G G G G G T T T T G G G G G G G G
12 chr12_25136221 0 25136221 A A A A A A A A A A A A A T A A A A A A
12 chr12_25154321 0 25154321 G G C C G G G G G G G G G G G G G G G G
12 chr12_25155481 0 25155481 G G G G A A G G G G G G G G G G G G G G
12 chr12_25159724 0 25159724 C C T T C C C C C C C C C C C C C C C C
12 chr12_25160373 0 25160373 A A A A A A A A A A A A A A A C A A A A
12 chr12_25161671 0 25161671 G G G G A A G G G G G G G G G G G G G G
12 chr12_25166155 0 25166155 T T T T T T T T C C C C T T T T T T T T
12 chr12_25175197 0 25175197 G G A G G G G G G G G G G G G G G G G G
12 chr12_25183054 0 25183054 C C C C C C C C C C C C C C C C T T C C
12 chr12_25188298 0 25188298 A A A A A A A A G G G G A A A A A A A A
12 chr12_25198207 0 25198207 T T T T T T T T C C C C T T T T T T T T
12 chr12_25199157 0 25199157 C T C C C C C C C C C C C C C C C C C C
12 chr12_25199431 0 25199431 C C C C C C C C T T C T C C C C C C C C
12 chr12_25205718 0 25205718 G T G G G G G G G G G G G G G G G G G G
12 chr12_25205925 0 25205925 G G G G G G G G G G A G G G G G G G G G
12 chr12_25206390 0 25206390 T T T T T T T T T T T T T T A A T T T T
12 chr12_25216698 0 25216698 C T C C C C C C C C C C C C C C C C C C
12 chr12_25227106 0 25227106 C C C C C C C C C C C C C C C C C G C C
12 chr12_25233520 0 25233520 C C C C C C C C C C C C C C C C C T C C
12 chr12_25233737 0 25233737 C C C C C C C C C T T T C C C C C T C C
12 chr12_25241036 0 25241036 A A A A A A A A G G G G A A A A A A A A
12 chr12_25252830 0 25252830 G G G G A A G G G G G G G G G G G G G G
12 chr12_25254445 0 25254445 C G G G G G C C G G G G G G G G G G C C
12 chr12_25258113 0 25258113 C C C C C C C C C C C C C C T T C C C C
12 chr12_25258175 0 25258175 G G G G G G G G G G G G G G A G G G G G
12 chr12_25267665 0 25267665 C C T T T T T T T T T T T T T T T T T T
12 chr12_25292969 0 25292969 T T G G G G G G G G G G G G G G G G G G
12 chr12_25293482 0 25293482 T T C C C C T T C C C C C C C C C C T T
12 chr12_25299620 0 25299620 A A A A A A A A C C C C A A A A A A A A
12 chr12_25301288 0 25301288 A T A A A A A A A A A A A A A A A A A A
12 chr12_25313211 0 25313211 C C C C C C C C C C T T C C C C C C C C
12 chr12_25320068 0 25320068 C C C C C C C C C T C T C C C T C C C C
12 chr12_25320351 0 25320351 T T T T T T T T T T T T C T T T T T T T
12 chr12_25325544 0 25325544 A G G G G G G G G G G G G G G G G G G G
12 chr12_25346472 0 25346472 G G A A A A G G A A A A A G G G A A G G
12 chr12_25355852 0 25355852 C C C C C C C C T T T T C C C C C C C C
12 chr12_25358142 0 25358142 G G G G G G G G A A A A G G G G G G G G
12 chr12_25381318 0 25381318 C C C C C C C C C C C C C G C C C C C C
12 chr12_25383852 0 25383852 C C C C C C C C C C C C C C C C T T C C
12 chr12_25385007 0 25385007 A A G G G G A A A A A A A A A A A A A A
12 chr12_25401011 0 25401011 T T T T T T T T C C C C T T T T T T T T
12 chr12_25409665 0 25409665 C C C C C C C C T T T T C C C C C C C C
12 chr12_25409755 0 25409755 A A A A A A A A A A A A A A T T A A A A
12 chr12_25413665 0 25413665 G G G G G G G G C C C C G G G G G G G G
12 chr12_25415744 0 25415744 G G G G G G A A G G G G G G G G G G G G
12 chr12_25417566 0 25417566 T T C C C C T T T T T T T T T T T T T T
12 chr12_25419433 0 25419433 C C C C C C C C A A A A C C C C C C C C
12 chr12_25433123 0 25433123 T T T T T T T T T T T T T T C C T T T T
12 chr12_25433194 0 25433194 G G C C C C G G C C C C G G G G G G G G
12 chr12_25438216 0 25438216 C C C C C C C C C C C C C C T T C C C C
12 chr12_25438315 0 25438315 T T T T T T T T G G G G T T T T T T T T
12 chr12_25438338 0 25438338 C C C C C C C C C C C T C C C C C C C C
12 chr12_25438371 0 25438371 C C C C C C C C C C C C C C T T T T C C
12 chr12_25438628 0 25438628 T T T T C T T T C C C C C C C C C C T T
12 chr12_25450100 0 25450100 C C C C C T C C C C C C C C C C C C C C
12 chr12_25452128 0 25452128 G G G G G G G G G G G G G G T T G G G G
12 chr12_25452422 0 25452422 T T T T T T T T C C C C T T T T T T T T
12 chr12_25452651 0 25452651 G G G G G G G G G G G G A G G G G G G G
12 chr12_25458252 0 25458252 A A A A A A A A G G G G A A A A A A A A
12 chr12_25459061 0 25459061 G G G G G G G G G G G G G G A A G G G G
12 chr12_25461802 0 25461802 G G G G G G G G G G G G T T G G G G G G
12 chr12_25465573 0 25465573 G G G G G G G G G G G G A A G G G G G G
12 chr12_25472332 0 25472332 A G G G G G G G G G G G G G G G G G A A
12 chr12_25589437 0 25589437 C C C C C C C C C C C C C C C C A C C C
12 chr12_25614898 0 25614898 G G G G G G G G G G G G G G G G A G G G
12 chr12_25622938 0 25622938 G G G G G G G G G G G G G G G G A G G G
12 chr12_25625642 0 25625642 C G C C C C G G C C C C C C C C C C G G
12 chr12_25630853 0 25630853 G G G G G G G G A A G G G G G G G G G G
12 chr12_25640999 0 25640999 G G G G G G G G G G G G G G A A G G G G
12 chr12_25663563 0 25663563 C C C C C C C C C T C C C C C C C C C C
12 chr12_25664213 0 25664213 G G G G G G G G G G G G A A G G G G G G
12 chr12_25669492 0 25669492 A A A A A A A A G G G G G G G G A A A A
12 chr12_25672054 0 25672054 G G G G G G G G G G G G G G G G A A G G
12 chr12_25673907 0 25673907 G G A A G G G G G G G G G G G G G G G G
12 chr12_25683876 0 25683876 T T T T C T T T T T T T T T T T T T T T
12 chr12_25692407 0 25692407 C C C C C C C C T T T T C C C C C C C C
12 chr12_25710926 0 25710926 G G G G G G G G G G G G A G G G G G G G
12 chr12_25718252 0 25718252 A A A A A A A A A A A A A A G G A A A A
12 chr12_25736359 0 25736359 G G G G G G G G G G G G A G G G G G G G
12 chr12_25747656 0 25747656 C T C C C C T T C C C C C C C C C C C C
12 chr12_25754082 0 25754082 G G G G G G G G C C C C G G G G G G G G
12 chr12_25755879 0 25755879 C C C C C C C C C C C C C C T T C C C C
12 chr12_25755918 0 25755918 T T T T T T T T G G G G T T T T T T T T
12 chr12_25760341 0 25760341 G G G G C C G G G G G G G G G G G G G G
12 chr12_25764634 0 25764634 G G G G A G G G G G G G G G G G G G G G
12 chr12_25772899 0 25772899 G G G G G G G G G G G G G G G G T T G G
12 chr12_25776643 0 25776643 G G G G G G G G G G G G C G G G G G G G
12 chr12_25780920 0 25780920 A A A A A A A A A G A G A A A A A A A A
12 chr12_25784141 0 25784141 C C C T C C C C C C C C C C C C C C C C
12 chr12_25786875 0 25786875 C C T T T T C C T T T T T T T T T T C C
12 chr12_25787267 0 25787267 C C C C C C C C C T C C C C C C C C C C
12 chr12_25798773 0 25798773 C C C C C C C C C C C T C C C C C C C C
12 chr12_25798996 0 25798996 G G G G G G G G G G G G G T G G G G G G
12 chr12_25815784 0 25815784 C C T T T T C C C C C C C C C C C C C C
12 chr12_25817813 0 25817813 C C C C T T C C C C C C C C C C C C C C
12 chr12_25831479 0 25831479 G G G G G G G G G G G G A G G G G G G G
12 chr12_25839087 0 25839087 C C C C C C C C C C C C C T C C C C C C
12 chr12_25852549 0 25852549 T T A T T T T T T T T T T T T T T T T T
12 chr12_25865287 0 25865287 T T T T T T T T C C C C T T T T T T T T
12 chr12_25865668 0 25865668 C C C C C C C C T T C T C C C C C C C C
12 chr12_25870329 0 25870329 G G G G G G G G G G G G G G G G A A G G
12 chr12_25871366 0 25871366 T T T T T T T T G G G G T T T T T T T T
12 chr12_25878185 0 25878185 A A A A A A A A A A A A G G A A A A A A
12 chr12_25892721 0 25892721 C C G G C G C C C C C C C C C C C C C C
12 chr12_25893593 0 25893593 C C T T T T C C C C C C T T T T T T C C
12 chr12_25896546 0 25896546 T T T T T T T T T T T T A T T T T T T T
12 chr12_25897062 0 25897062 G G G G G G G G G G G G A G G G G G G G
12 chr12_25898126 0 25898126 T T T T T T T T C C C C C C T T C C T T
12 chr12_25908725 0 25908725 G G C C C C G G C C C C C C C C C C G G
12 chr12_25911427 0 25911427 A A A A A A A A G G G G A A A A A A A A
12 chr12_25919581 0 25919581 A A A A A A A A A G A A A A A A A A A A
12 chr12_25922385 0 25922385 T T T T T T T T C C C C T T T T T T T T
12 chr12_25934790 0 25934790 T T T T T T T T T T T T T T T T C C T T
12 chr12_25938931 0 25938931 A A A A A A A A G G G G A A A A A A A A
12 chr12_25950006 0 25950006 T T T T T T T T T T T T T T T T C T T T
12 chr12_25956825 0 25956825 C C C C C C C C C G C C C C C C C C C C
12 chr12_25958615 0 25958615 T T T T T T T T C C C C T T T T T T T T
12 chr12_25960835 0 25960835 T T T T T T T T T T C T T T T T T T T T
12 chr12_25965731 0 25965731 G G G G C C G G G G G G G G G G G G G G
12 chr12_25968750 0 25968750 C C C C C C C C C C C T C C C C C C C C
12 chr12_25982242 0 25982242 C C T T T T C C C C C C C C C C C C C C
12 chr12_25982331 0 25982331 C C C C C C C C T T T T C C C C C C C C
12 chr12_25996540 0 25996540 C C C C C C C C C C C C C C C C T T C C
12 chr12_26020743 0 26020743 T T T T T T T T T T T T G G T T G G T T
12 chr12_26022157 0 26022157 C C C C C C C C C C C C C C C T C C C C
12 chr12_26024031 0 26024031 C C C G C C C C C C C C C C C C C C C C
12 chr12_26025819 0 26025819 G G G G G G G G G G G G A G G G G G G G
12 chr12_26032048 0 26032048 G G C G G G G G G G G G G G G G G G G G
12 chr12_26044189 0 26044189 T T T T T T T T T T T T C T T T T T T T
12 chr12_26045569 0 26045569 G G A A A A G G A A A A A A A A A A G G
12 chr12_26046614 0 26046614 C C C C C C G G C C C C C C C C C C G G
12 chr12_26058120 0 26058120 T T T T T T T T T T T T T T C C T T T T
12 chr12_26059129 0 26059129 C C C C C G C C C C C C C C C C C C C C
12 chr12_26065036 0 26065036 C C C C C C C C C C C C T T T T T T C C
12 chr12_26068249 0 26068249 C C C C C C C C C C C C C T C C C C C C
12 chr12_26070183 0 26070183 T T T T T T T T T T T T T T A A T T T T
12 chr12_26081264 0 26081264 T T T T T T T T T T C T T T T T T T T T
12 chr12_26088997 0 26088997 A A A A A A A A A A A A A G A A G G A A
12 chr12_26090862 0 26090862 G G T T G G G G G G G G G G G G G G G G
12 chr12_26097130 0 26097130 G G G G C G G G G G G G G G G G G G G G
12 chr12_26100102 0 26100102 C C C C C C C C C C C T C C C C C C C C
12 chr12_26101590 0 26101590 T T T T T T T T G G G G T T T T T T T T
12 chr12_26121035 0 26121035 C C C C C C C C C C C T C C C C C C C C
12 chr12_26122152 0 26122152 T T T T T T T T A T A A T T T T T T T T
12 chr12_26122267 0 26122267 C C C C C C C C C T C C C C C C C C C C
12 chr12_26126391 0 26126391 A A A A A A A A A A A A A A C C A A A A
12 chr12_26135225 0 26135225 A A A G G G A A A A A A A A A A A A A A
12 chr12_26144408 0 26144408 A A A A A A A A A G A A A A A A A A A A
12 chr12_26145373 0 26145373 G G G G G G G G G G G G A G G G G G G G
12 chr12_26150619 0 26150619 A A G G G G A A G G G G G G G G G G A A
12 chr12_26150864 0 26150864 G G C C C G G G G G G G G G G G G G G G
12 chr12_26156441 0 26156441 G G A G A A G G A G G G G G G G G G G G
12 chr12_26156787 0 26156787 C C C C C C C C C C C C C T C C C C C C
12 chr12_26167777 0 26167777 A A A A A A A A A A A A G G A A A A A A
12 chr12_26167977 0 26167977 A A A A A A A A T T T T A A A A A A A A
12 chr12_26168196 0 26168196 T T T T T T T T G G G G T T T T T T T T
12 chr12_26170331 0 26170331 A A A A A A A A A A A A C C A A A A A A
12 chr12_26171131 0 26171131 C C C T C T C C C C C C C C C C C C C C
12 chr12_26174303 0 26174303 A A A A A A A A A A A A A G A A A A A A
12 chr12_26177730 0 26177730 A A A A A A A A G G A G A A A A A A A A
12 chr12_26178245 0 26178245 G G G G G G G G G G G G C G G G G G G G
12 chr12_26178751 0 26178751 G G G G G G G G G G G G A G G G G G G G
12 chr12_26181187 0 26181187 G G A G G G G G G G G G G G G G G G G G
12 chr12_26181945 0 26181945 A A A A A A A A A A A A A G A A A A A A
12 chr12_26191783 0 26191783 T T T T T T T T C C C C T T T T T T T T
12 chr12_26208706 0 26208706 C C C C C C C C T T T T C C C C C C C C
12 chr12_26211375 0 26211375 G G G G G G G G A A A A G G G G G G G G
12 chr12_26218590 0 26218590 G G G G G G G G A A A A G G G G G G G G
12 chr12_26222595 0 26222595 G G A A A A G G A A A A A A A A A A G G
12 chr12_26229488 0 26229488 C C C C C C C C C G C C C C C C C C C C
12 chr12_26231794 0 26231794 C G G G G G C C G G G G G G G G G G G G
12 chr12_26235299 0 26235299 T T T T T T T T A A A A T T T T T T T T
12 chr12_26237843 0 26237843 C C C C C T C C C C C C C C C C C C C C
12 chr12_26245139 0 26245139 C C C C C C C C C C C C C C T T C C C C
12 chr12_26246910 0 26246910 A A A A A A A A C C A C A A A A A A A A
12 chr12_26248472 0 26248472 G T G G G G T T G G G G G G G G G G G G
12 chr12_26252372 0 26252372 G G G G G G G G G G C G G G G G G G G G
12 chr12_26253094 0 26253094 T T T T T T T T C C C C T T T T T T T T
12 chr12_26253461 0 26253461 G G A G G G G G G G G G G G G G G G G G
12 chr12_26261066 0 26261066 A A A A A T A A A A A A A A A A A A A A
12 chr12_26263397 0 26263397 G G G G A G G G G G G G G G G G G G G G
12 chr12_26266661 0 26266661 C C C C C C C C C C C C C T C C C C C C
12 chr12_26277873 0 26277873 G G G G G G G G A A A A G G G G G G A A
12 chr12_26280924 0 26280924 C C C C C C T T C C C C C C C C C C C C
12 chr12_26309525 0 26309525 G G G G G G G G G G G G G G G G A A G G
12 chr12_26311617 0 26311617 G G G G G G G G G G G G A G G G G G G G
12 chr12_26329694 0 26329694 G G G G G G G G G G G G C G G G G G G G
12 chr12_26337913 0 26337913 G G A A A G G G G G G G G G G G G G G G
12 chr12_26340280 0 26340280 T T C C C C T T C C C C C C C C C C T T
12 chr12_26343975 0 26343975 A A A A A A A A A A A A A A G G A A A A
12 chr12_26351644 0 26351644 G G A A A A G G G G G G G G G G G G G G
12 chr12_26353311 0 26353311 C C T T T T C C C C C C C C C C C C C C
12 chr12_26370061 0 26370061 C C C T C C C C C C C C C C C C C C C C
12 chr12_26373396 0 26373396 C C C C C C C C C C C C C C C C C T C C
12 chr12_26373550 0 26373550 A A A A A A A A A G A A A A A A A A A A
12 chr12_26378987 0 26378987 G G G G G G G G G G G G A G G G G G G G
12 chr12_26379361 0 26379361 G G G G G G G G G G G G G G G G A A G G
12 chr12_26388125 0 26388125 G G G G G G G G C C C C G G G G G G G G
12 chr12_26392105 0 26392105 T T T T T T T T C C C C T T T T T T T T
12 chr12_26400037 0 26400037 T T T T T T T T T T T T T T C C T T T T
12 chr12_26403177 0 26403177 C C C C C C C C G G G G C C C C C C C C
12 chr12_26404913 0 26404913 T T T T T T T T T T C T T T T T T T T T
12 chr12_26406410 0 26406410 G G G G G G G G C C C C G G G G G G G G
12 chr12_26417015 0 26417015 C C C C C C C C T T T T C C C C C C T T
12 chr12_26419392 0 26419392 A A A A A A A A G G G G A A A A A A A A
12 chr12_26424110 0 26424110 T T T T T T T T T T C T T T T T T T T T
12 chr12_26424511 0 26424511 A A G G G G G G G G G G G G G G G G A A
12 chr12_26429697 0 26429697 G G G G A G G G G G G G G G G G G G G G
12 chr12_26433507 0 26433507 G G G G G G G G G G G G G G T T G G G G
12 chr12_26440657 0 26440657 A A A A A A A A G G G G A A A A A A A A
12 chr12_26447129 0 26447129 C C T T C C C C C C C C C C C C C C C C
12 chr12_26450527 0 26450527 A A A A G G G G A A A A A A A A A A G G
12 chr12_26450812 0 26450812 G G G G G G G G G G G G A G G G G G G G
12 chr12_26454875 0 26454875 G G G G G G G G G G G G G G T T G G G G
12 chr12_26456436 0 26456436 C C C C T T C C C C C C C C C C C C C C
12 chr12_26456827 0 26456827 C C C C C G C C C C C C C C C C C C C C
12 chr12_26462040 0 26462040 T T T T T T T T A A A A T T T T T T T T
12 chr12_26463009 0 26463009 A A A A A A A A A A A A A G A A A A A A
12 chr12_26464318 0 26464318 C C C T C C C C C C C C C C C C C C C C
12 chr12_26468983 0 26468983 G G G G A G G G G G G G G G G G G G G G
12 chr12_26470946 0 26470946 A A A G A A A A A A A A A A A A A A A A
12 chr12_26472431 0 26472431 G G G G G G G G G G G G G G T T G G G G
12 chr12_26473008 0 26473008 C C T T T T C C T T T T T T T T T T C C
12 chr12_26475019 0 26475019 G G G G G G G G A A A A G G G G G G G G
12 chr12_26476675 0 26476675 T T T T T T T T C C C C T T T T T T T T
12 chr12_26477744 0 26477744 C C C C C C C C C C C C T T C C C C C C
12 chr12_26483210 0 26483210 C C C C C C C C A A A A C C C C C C C C
12 chr12_26483561 0 26483561 T T T T T T T T T T T T G T T T T T T T
12 chr12_26495998 0 26495998 C C C C C C C C C C C C C C C C T T C C
12 chr12_26496728 0 26496728 G G A A A G G G G G G G G G G G G G G G
12 chr12_26500100 0 26500100 C C T T C C C C C C C C C C C C C C C C
12 chr12_26516309 0 26516309 G G A G G G G G G G G G G G G G G G G G
12 chr12_26519949 0 26519949 T T C T T T T T T T T T T T T T T T T T
12 chr12_26523945 0 26523945 A A A A G G A A A A A A A A A A A A A A
12 chr12_26529040 0 26529040 G G G G G G G G A A A A G G G G G G G G
12 chr12_26530752 0 26530752 C C C C C C C C C C C C G G C C C C C C
12 chr12_26533506 0 26533506 G G A G G G G G G G G G G G G G G G G G
12 chr12_26535910 0 26535910 C C C T T T C C C C C C C C C C C C C C
12 chr12_26536230 0 26536230 C C C C C C C C C G C C C C C C C C C C
12 chr12_26538264 0 26538264 C C C C C T C C C C C C T T T T T T C C
12 chr12_26540943 0 26540943 G G G G G G G G G G G G A G G G G G G G
12 chr12_26548467 0 26548467 T T T T T T T T C T T T T T T T T T T T
12 chr12_26548523 0 26548523 C C C C C C C C C C C C C C C C G G C C
12 chr12_26550708 0 26550708 G G G G G G G G A A A A G G G G G G G G
12 chr12_26554880 0 26554880 G T T T T T T T T T T T T T T T T T T T
12 chr12_26555259 0 26555259 T T C C T T T T T T T T T T T T T T T T
12 chr12_26561171 0 26561171 C C C C C C C C C C C C C C T T C C C C
12 chr12_26561276 0 26561276 C C C C C T C C C C C C C C C C C C C C
12 chr12_26564042 0 26564042 G G G G G G G G G G A G G G G G G G G G
12 chr12_26565303 0 26565303 C C C C C T C C C C C C C C C C C C C C
12 chr12_26566194 0 26566194 G G G G G G G G G G G G A G G G G G G G
12 chr12_26568718 0 26568718 C C C C C C C C G G G G C C C C C C C C
12 chr12_26570301 0 26570301 T T T T T T T T T T T T G T T T T T T T
12 chr12_26584765 0 26584765 A A A A A A A A G G G G A A A A A A A A
12 chr12_26585114 0 26585114 T T A A A A T T A A A A A A A A A A T T
12 chr12_26588636 0 26588636 A A A A A A A A A A A A G G A A A A A A
12 chr12_26589175 0 26589175 A A A A A A A A A A A C A A A A A A A A
12 chr12_26601883 0 26601883 G G G G G G G G G G G G A G G G G G G G
12 chr12_26602464 0 26602464 G G G G G G G G A A A A G G G G G G G G
12 chr12_26603212 0 26603212 A A A A A A A A A A A A A G A A A A A A
12 chr12_26605137 0 26605137 A A A A A A A A A A A A A A T T A A A A
12 chr12_26609237 0 26609237 G G G G G G G G G G G G G G G G A A G G
12 chr12_26618497 0 26618497 G G G G G G G G G G G G C G G G G G G G
12 chr12_26629714 0 26629714 G G G G C G G G G G G G G G G G G G G G
12 chr12_26630074 0 26630074 C C C C C C C C C C C T C C C C C C C C
12 chr12_26632410 0 26632410 G G G G G G G G G G G G G G G G A G G G
12 chr12_26636341 0 26636341 G G G G G G G G G G G G G G A A G G G G
12 chr12_26640628 0 26640628 A A A A A A A A G G G G A A A A A A A A
12 chr12_26658482 0 26658482 T T T T T T T T C C C C T T T T T T T T
12 chr12_26661215 0 26661215 G G G G G G G G C C C C G G G G G G G G
12 chr12_26671607 0 26671607 G G G G G G G G G G G G G G A A G G G G
12 chr12_26675175 0 26675175 T T T T T T T T A A A A T T T T T T T T
12 chr12_26679551 0 26679551 A A A A A A A A G G G G A A A A A A A A
12 chr12_26686776 0 26686776 C C C C C C C C C T C C C C C C C C C C
12 chr12_26692607 0 26692607 C C C C C C C C C C C C C C T T C C C C
12 chr12_26704115 0 26704115 C C C G C C C C C C C C C C C C C C C C
12 chr12_26707622 0 26707622 T T T T T T T T T T T T T T T T C T T T
12 chr12_26711491 0 26711491 C C C C C C C C C C C C C C C C C T C C
12 chr12_26714781 0 26714781 T T T T T T T T C T T T T T T T T T T T
12 chr12_26716459 0 26716459 G G G G G G G G G G G G G T G G G G G G
12 chr12_26717162 0 26717162 T T T T T T T T C T C C T T T T T T T T
12 chr12_26724499 0 26724499 G G G G G G G G C G G G G G G G G G G G
12 chr12_26736138 0 26736138 C C C C C T C C C C C C C C C C C C C C
12 chr12_26746428 0 26746428 C C C C C C C C A A A A C C C C C C C C
12 chr12_26752684 0 26752684 A A A A A A A A A C C C A A A A A A A A
12 chr12_26755351 0 26755351 T T T T T T T T C T C C T T T T T T T T
12 chr12_26758534 0 26758534 C C C C C C C C C C C C C C C T C C C C
12 chr12_26763076 0 26763076 C T T T T T T T T T T T T T T T T T T T
12 chr12_26764197 0 26764197 G G G G G G G G G G G G G G G G A A G G
12 chr12_26779453 0 26779453 G G G G G G G G G G G G G G A G G G G G
12 chr12_26783212 0 26783212 C C C C C C C C C C C C C T C C C C C C
12 chr12_26784597 0 26784597 C C C C C C C C T T T T C C C C C C C C
12 chr12_26786424 0 26786424 C T C C C C C C C C C C C C C C C C C C
12 chr12_26787102 0 26787102 C C C C C C C C T T T T C C C C C C C C
12 chr12_26787181 0 26787181 G G G G G G G G G G G G G G G G A G G G
12 chr12_26792153 0 26792153 C C T T T T T T T T T T T T T T T T C C
12 chr12_26797644 0 26797644 T T T T T T T T C T C C T T T T T T T T
12 chr12_26802837 0 26802837 G G G G G G G G A A A A G G G G G G G G
12 chr12_26812461 0 26812461 T T T T T T T T T T T T C T T T T T T T
12 chr12_26818352 0 26818352 A G G G G G G G G G G G G G G G G G G G
12 chr12_26819895 0 26819895 C C C C C C C C C C C C C C C C T T C C
12 chr12_26821486 0 26821486 C C C C C C C C C C C C C T C C C C C C
12 chr12_26823572 0 26823572 C C C C C C C C C C C G C C C C C C C C
12 chr12_26827139 0 26827139 G G G G A G G G G G G G G G G G G G G G
12 chr12_26827979 0 26827979 T T T T T T T T C C C T T T T T T T T T
12 chr12_26830923 0 26830923 C C C C C G C C C C C C C C C C C C C C
12 chr12_26838679 0 26838679 T T T T T T T T G G G G T T T T T T T T
12 chr12_26843787 0 26843787 C C C C C T C C C C C C C C C C C C C C
12 chr12_26846011 0 26846011 T T G G G G T T T T T T T T T T T T T T
12 chr12_26859311 0 26859311 T T T T T T T T T T T T A A T T T T T T
12 chr12_26861456 0 26861456 G G G G G G G G G G G G A G G G G G G G
12 chr12_26867365 0 26867365 T T T T T T T T C C C C T T T T T T T T
12 chr12_26868540 0 26868540 A A A A A A A A G G G G A A A A A A A A
12 chr12_26870785 0 26870785 C C G G C C C C C C C C C C C C C C C C
12 chr12_26893711 0 26893711 G G G G G G G G G G G G G G A G G G G G
12 chr12_26895418 0 26895418 T T C C C C T T C C C C C C C C C C T T
12 chr12_26896179 0 26896179 C C C C C C C C C C C C C C T T C C C C
12 chr12_26904683 0 26904683 C C C T C C C C C C C C C C C C C C C C
12 chr12_26908969 0 26908969 C C G G G G G G G G G G G G G G G G G G
12 chr12_26909465 0 26909465 C C C C C C G G C C C C C C C C C C C C
12 chr12_26910105 0 26910105 C C C C C C C C C C C C C C C C T T C C
12 chr12_26912760 0 26912760 C C C T C T C C C C C C C C C C C C C C
12 chr12_26919899 0 26919899 C C C T C C C C C C C C C C C C C C C C
12 chr12_26920106 0 26920106 A A A A A A A A C C C C A A A A A A A A
12 chr12_26931830 0 26931830 C C T T C C C C C C C C C C C C C C C C
12 chr12_26940863 0 26940863 A A C C C C A A C C C C C C C C C C A A
12 chr12_26955209 0 26955209 G G G G G G G G C C C C G G G G G G G G
12 chr12_26957161 0 26957161 T T T T T T T T T T T T G G G G G G T T
12 chr12_26964892 0 26964892 A A A A A A A A A A A A G G A A A A A A
12 chr12_26966059 0 26966059 A A A A A A A A A A A A T T A A A A A A
12 chr12_26968501 0 26968501 G G G G G G G G A A A A G G G G G G G G
12 chr12_26972492 0 26972492 T T T T T T T T A A A A T T T T T T T T
12 chr12_26996078 0 26996078 T T T T T T T T T T T T T T T T C C T T
12 chr12_26997345 0 26997345 A A A A A A A A G G G G A A A A A A A A
12 chr12_27001401 0 27001401 A A A A A A A A A A A A C C A A A A A A
12 chr12_27007118 0 27007118 A A A A A A A A G G G G A A A A A A A A
12 chr12_27018085 0 27018085 C C C C C C C C C C C C A A C C C C C C
12 chr12_27026709 0 27026709 C C C C C C C C C C C T C C C C C C C C
12 chr12_27027349 0 27027349 C C C C C G C C C C C C C C C C C C C C
12 chr12_27029622 0 27029622 C C C C C T C C T T T T C C C C C C C C
12 chr12_27034596 0 27034596 T T T T T T T T C C C C T T T T T T T T
12 chr12_27035061 0 27035061 A A A A A A A A C C C C A A A A A A A A
12 chr12_27037309 0 27037309 T T T T T T T T G G G G T T T T T T T T
12 chr12_27043317 0 27043317 C C C C C C C C A A A A C C C C C C C C
12 chr12_27046027 0 27046027 G G G G G G G G G G G G C G G G G G G G
12 chr12_27046865 0 27046865 G G G G G G G G A A A A G G G G G G G G
12 chr12_27052727 0 27052727 C C C C C C C C T T T T C C C C C C C C
12 chr12_27058677 0 27058677 G G G G G G G G A A A G G G G G G G G G
12 chr12_27059295 0 27059295 G G G G G G G G A G G G G G G G G G G G
12 chr12_27066786 0 27066786 C C C C C C C C C C C C C C C C T T C C
12 chr12_27069621 0 27069621 C C C C C C C C C C C C T T C C C C C C
12 chr12_27075609 0 27075609 G G G G G G G G G G G G G G T T G G G G
12 chr12_27099872 0 27099872 G G G G C G G G G G G G G G G G G G G G
12 chr12_27108891 0 27108891 A A G G A A A A A A A A A A A A A A A A
12 chr12_27116025 0 27116025 A A A A A A A A A A A A A A A G A A A A
12 chr12_27122529 0 27122529 C T C C C C C C C C C C C C C C C C T T
12 chr12_27124066 0 27124066 T T T T T T T T T T C T T T T T T T T T
12 chr12_27124110 0 27124110 G G A A A A G G G G G G G G G G G G G G
12 chr12_27153725 0 27153725 G G G G G G G G G G A G G G G G G G G G
12 chr12_27172628 0 27172628 A A A A A A A A A A A A A T A A A A A A
12 chr12_27177620 0 27177620 C C C C C C C T C C C C C C C C C C C C
12 chr12_27182161 0 27182161 C C T T T T C C T T T T T T T T T T C C
12 chr12_27190376 0 27190376 G G G G G G G G G G G G G G G G A G G G
12 chr12_27201903 0 27201903 C C C C C C C C T T T T C T C C C C C C
12 chr12_27217568 0 27217568 C C C C C C C C C C C C C C A C C C C C
12 chr12_27218541 0 27218541 C C C C C C C C T T T T C C C C C C C C
12 chr12_27220236 0 27220236 T T T T C T T T T T T T T T T T T T T T
12 chr12_27227518 0 27227518 G G G G G G G G A A A A G G G G G G G G
12 chr12_27227589 0 27227589 A A A A A A A A C C C C A A A A A A A A
12 chr12_27231432 0 27231432 T T T T C T T T T T T T T T T T T T T T
12 chr12_27232603 0 27232603 G G G G G G G G C C C C G G G G G G G G
12 chr12_27233655 0 27233655 T T T T G T T T T T T T T T T T T T T T
12 chr12_27237675 0 27237675 G G G G G G G G A G G G G G G G G G G G
12 chr12_27245625 0 27245625 G G G G G G G G G G G G A G G G G G G G
12 chr12_27247673 0 27247673 A A G G G G A A G G G G G G G G G G A A
12 chr12_27248846 0 27248846 C C C C C C C C A C A C C C C C C C C C
12 chr12_27261193 0 27261193 C C C C C T C C C C C C C C C C C C C C
12 chr12_27268874 0 27268874 C C C C C T C C C C C C C C C C C C C C
12 chr12_27270527 0 27270527 G G G T T T G G G G G G G G G G G G G G
12 chr12_27272695 0 27272695 C C C T C C C C C C C C C C C C C C C C
12 chr12_27272821 0 27272821 A A A A A A A A A A A A A A A A C C A A
12 chr12_27273709 0 27273709 C T C C C C C C C C C C C C C C C C C C
12 chr12_27278172 0 27278172 G G A G G G G G G G G G G G G G G G G G
12 chr12_27280551 0 27280551 T T T T T T T T G G G G T T T T T T T T
12 chr12_27280771 0 27280771 G G A A A A G G G G G G G G G G G G G G
12 chr12_27286230 0 27286230 G G G G G G G G G G G G G G T T G G G G
12 chr12_27286587 0 27286587 A A A A A A A G A A A A A A A A A A A A
12 chr12_27287990 0 27287990 C C C C C C C C A A A A C C C C C C C C
12 chr12_27290481 0 27290481 G G G G G G G G G G G G G G C G G G G G
12 chr12_27293149 0 27293149 C C C T C T C C C C C C C C C C C C C C
12 chr12_27293547 0 27293547 C C C C C C C T C C C C C C C C C C T T
12 chr12_27307757 0 27307757 A A A A A A A A A A A A A G A A A A A A
12 chr12_27308594 0 27308594 A A A A A A A A A A A A A A C C A A A A
12 chr12_27312607 0 27312607 C T C C C T C C C C C T C C C C C C C C
12 chr12_27318190 0 27318190 C C C C C C C C C C C C G G C C G G C C
12 chr12_27321172 0 27321172 C C G G G G C C C C C C C C C C C C C C
12 chr12_27322914 0 27322914 C C C C C C C C C C C C C C T T C C C C
12 chr12_27325146 0 27325146 G G G G G G G G G G G G C G G G G G G G
12 chr12_27325389 0 27325389 C T C C C C C C C C C C C C C C C C T T
12 chr12_27330214 0 27330214 G G G G G G G G G G G G G G G G A G G G
12 chr12_27331170 0 27331170 G G G G G G G G A A G G G G G G G G G G
12 chr12_27340585 0 27340585 T T T T T T T T C C C C T T T T T T T T
12 chr12_27343313 0 27343313 T T G G G G G T G G G G G G G G G G T T
12 chr12_27347277 0 27347277 A A G G G G A A A A A A A A A A A A A A
12 chr12_27350429 0 27350429 G G G G G G G G A G A G G G G G G G G G
12 chr12_27352094 0 27352094 C C C C C T C C C C C C C C C C C C C C
12 chr12_27360236 0 27360236 C C C G C C C C C C C C C C C C C C C C
12 chr12_27362033 0 27362033 C C C C C C C C T T T T C C C C C C C C
12 chr12_27363329 0 27363329 G G G G A G G G G G G G G G G G G G G G
12 chr12_27376500 0 27376500 C C T T T T C T C C C C C C C C C C C C
12 chr12_27382377 0 27382377 C C C C C C C C G G G G C C C C C C C C
12 chr12_27387001 0 27387001 T T T T T T T T T T T T G T G G T T T T
12 chr12_27389329 0 27389329 G G G G G G G G A G A G G G G G G G G G
12 chr12_27402786 0 27402786 G G G G G G G G G G G G G T G G G G G G
12 chr12_27424048 0 27424048 T T G G G G G G G G G G G G G G G G G G
12 chr12_27424259 0 27424259 C C C C C C C C C C C C C C C T C C C C
12 chr12_27424456 0 27424456 A A G G A A A A G G G G A A A A A A A A
12 chr12_27433465 0 27433465 C C C C C C C C C C C C G G C C C C C C
12 chr12_27436545 0 27436545 G G G G G G G G G G G G G G A G G G G G
12 chr12_27440582 0 27440582 T T T T T T T T C C C C T T T T T T T T
12 chr12_27448564 0 27448564 C T C C C C C C C C C C T T C C C C T T
12 chr12_27456429 0 27456429 A A A A A C A A A A A A A A A A A A A A
12 chr12_27457598 0 27457598 C C A A A A C C C C C C C C C C C C C C
12 chr12_27457864 0 27457864 T T T T T T T T C C C C T T T T T T T T
12 chr12_27465956 0 27465956 T T T T T T T T T T T T C T T T T T T T
12 chr12_27466042 0 27466042 G G G G A G G G G G G G G G G G G G G G
12 chr12_27470091 0 27470091 G G A A A A G G G G G G A A A A A A G G
12 chr12_27470965 0 27470965 A A G G G G A A G G G G G G G G G G A A
12 chr12_27473980 0 27473980 G G G G G G G G G G G G G G C G G G G G
12 chr12_27476515 0 27476515 C C T T C T C C C C C C C C C C C C C C
12 chr12_27483917 0 27483917 T T C C C T T T T T T T T T T T T T T T
12 chr12_27484678 0 27484678 A A A A A G A A A A A A A A A A A A A A
12 chr12_27496235 0 27496235 A A A A A A A A A G A A A A A A A A A A
12 chr12_27497453 0 27497453 G G G G G G G G G G G G A A G G G G G G
12 chr12_27502617 0 27502617 G G G G G G G G A A A A G G G G G G G G
12 chr12_27503852 0 27503852 G G G G G G G G G G G G A A G G G G G G
12 chr12_27504938 0 27504938 C C T T C C C C C C C C C C C C T T C C
12 chr12_27506865 0 27506865 C C C C A C C C C C C C C C C C C C C C
12 chr12_27507116 0 27507116 A A G G G G A A G G G G G G G G G G A A
12 chr12_27515925 0 27515925 G G A A G G G G G G G G G G G G G G G G
12 chr12_27517432 0 27517432 T T T T T T T T T T T T A A T T A A T T
12 chr12_27518645 0 27518645 T T T T T T T T T T T T T T C C T T T T
12 chr12_27530169 0 27530169 T T T T G G T T T T T T T T T T T T T T
12 chr12_27530766 0 27530766 C C T T C C C C C C C C C C C T T T C C
12 chr12_27530885 0 27530885 T T T T T T T T T T T T C T T T T T T T
12 chr12_27532932 0 27532932 C C C C C C C C C C C C G G C C C C C C
12 chr12_27534275 0 27534275 T T T T T T T T T T T T T T G G T T T T
12 chr12_27537006 0 27537006 C C C C C C C C C C C C C C C T C C C C
12 chr12_27540646 0 27540646 C T T T T T T T T T T T T T T T T T T T
12 chr12_27541678 0 27541678 T T T T T T T T T T C T T T T T T T T T
12 chr12_27542107 0 27542107 G G G G G G G G G G G G G G A G G G G G
12 chr12_27548987 0 27548987 G G G G A G G G G G G G G G G G G G G G
12 chr12_27551910 0 27551910 T T C C C C C C C C C C C C C C C C T T
12 chr12_27565282 0 27565282 C C C T C C C C C C C C C C C C C C C C
12 chr12_27573331 0 27573331 T T T T T T T T T T T T G T T T T T T T
12 chr12_27574567 0 27574567 C C C C C T C C C C C C C C C C C C C C
12 chr12_27578196 0 27578196 G G A A G G G G G G G G G G G G G G G G
12 chr12_27581816 0 27581816 A A A A A A A A A A A A A G A A A A A A
12 chr12_27587456 0 27587456 A A G G A A A A A A A A A A A A A A A A
12 chr12_27593385 0 27593385 C C C C C T C C C C C C C C C C C C C C
12 chr12_27596532 0 27596532 C C C C C C C C C C C C C C C C C T C C
12 chr12_27604988 0 27604988 G G G G G G G G G G G G A G G G G G G G
12 chr12_27606844 0 27606844 C C C C C C C C C C C C C C C C A A C C
12 chr12_27609411 0 27609411 A A G G A A A A A A A A A A A A A A A A
12 chr12_27613604 0 27613604 G G A A A G G G A A A A A A A A A A G G
12 chr12_27614501 0 27614501 T T A A T T T T T T T T T T T T T T T T
12 chr12_27615638 0 27615638 T T T T T T T T T T T T T T C T T T T T
12 chr12_27618490 0 27618490 A A A A A A A A A A A A A A A A G G A A
12 chr12_27618774 0 27618774 A A A A A A A A A A A A G G G G G G A A
12 chr12_27632810 0 27632810 T T T T C T T T T T T T T T T T T T C C
12 chr12_27642294 0 27642294 T T T T T T T T T T T T G G T T T T T T
12 chr12_27647921 0 27647921 C C C C C C C C C T C T C C C C C C C C
12 chr12_27653213 0 27653213 T T G G T T T T T T T T T T T T T T T T
12 chr12_27656245 0 27656245 G G G G G G G G A A A A G G G G G G G G
12 chr12_27659121 0 27659121 G G G G G G G G A A A A G G G G G G G G
12 chr12_27659327 0 27659327 C C C C C C C C C C C C C C C C C T C C
12 chr12_27661826 0 27661826 C C C C C C C C T T C T C C C C C C C C
12 chr12_27662123 0 27662123 A A A A A A A A A G G G A A A A A A A A
12 chr12_27670976 0 27670976 A A A A A A A A G G G G A A A A A A A A
12 chr12_27671287 0 27671287 C C C C C C C C T T T T C C C C C C C C
12 chr12_27672965 0 27672965 T T C C T T T T T T T T T T T T T T T T
12 chr12_27676913 0 27676913 C C C T C C C C C C C C C C C C C C C C
12 chr12_27682894 0 27682894 C C T T T T C C C C C C T T T T T T C C
12 chr12_27686673 0 27686673 C C C C C T C C C C C C C C C C C C C C
12 chr12_27689219 0 27689219 G G G G G G G G G G G G A A A A A A G G
12 chr12_27690145 0 27690145 T T C C C C T T C C C C C C C C C C T T
12 chr12_27693511 0 27693511 G G G G A G G G G G G G G G G G G G G G
12 chr12_27713640 0 27713640 G G G G G G G G G G A A G G G G G G G G
12 chr12_27714108 0 27714108 T T C C T T T T T T T T T T T T T T T T
12 chr12_27720084 0 27720084 C C C C C T C C C C C C C C C C C C C C
12 chr12_27722824 0 27722824 A A G G G G A A G G G G G G G G G G A A
12 chr12_27723263 0 27723263 A A A A A A A A G G G G A A A A A A A A
12 chr12_27735441 0 27735441 A G G G G G G G G G G G G G G G G G A A
12 chr12_27736860 0 27736860 A A A A A A A A G G G G A A A A A A A A
12 chr12_27738598 0 27738598 G G G G G G G G T T G G G G G G G G G G
12 chr12_27741370 0 27741370 C C C C C C C C C G C C C C C C C C C C
12 chr12_27744437 0 27744437 C T C C C C C C C C C C C C C C C C T T
12 chr12_27760766 0 27760766 C C C C C T C C C C C C C C C C C C C C
12 chr12_27772675 0 27772675 C C T T C T C C C C C C C C C C C C C C
12 chr12_27775547 0 27775547 T T T T T T T T G G G G T T T T T T T T
12 chr12_27776000 0 27776000 A A A A A A A A A A A A A A A A A G A A
12 chr12_27778718 0 27778718 G G G G A G G G G G G G G G G G G G G G
12 chr12_27780083 0 27780083 C C C C C C C C T T T T C T C C C C C C
12 chr12_27789821 0 27789821 C C C C C C C C C C C C C T C C C C C C
12 chr12_27790627 0 27790627 G G G G G G G G A A A A G G G G G G G G
12 chr12_27795653 0 27795653 C C C C C C C C C T C C C C C C C C C C
12 chr12_27796717 0 27796717 A A A A A A A A A G A A A A A A A A A A
12 chr12_27805391 0 27805391 T T T T T T T T T T T T C C T T T T T T
12 chr12_27806477 0 27806477 G G G G G G G G A G A G G G G G G G G G
12 chr12_27806523 0 27806523 A A A A A A A A A A A A A A G G A A A A
12 chr12_27820546 0 27820546 A A A A A A A A A A A A A A A A A G A A
12 chr12_27821409 0 27821409 C C G G G G C C G G G G G G G G G G C C
12 chr12_27824856 0 27824856 C C C C C C C C C G C C C C C C C C C C
12 chr12_27830727 0 27830727 G G G G G G G G G G G G G G G G A A G G
12 chr12_27837963 0 27837963 T T T T T T C T T T T T T T T T T T T T
12 chr12_27840246 0 27840246 T T C C T T T T T T T T T T T T T T T T
12 chr12_27841254 0 27841254 C C T T C C C C C C C C C C C C C C C C
12 chr12_27842466 0 27842466 G G G G G G G G G G G G A G G G G G G G
12 chr12_27844793 0 27844793 C C T T C C C C C C C C C C C C C C C C
12 chr12_27844867 0 27844867 C C C C C C C C C C C C C C C C C T C C
12 chr12_27849507 0 27849507 A A A A A A A A A G A A A A A A A A A A
12 chr12_27854509 0 27854509 T T T T T T T T T T T T T T G G T T T T
12 chr12_27855701 0 27855701 A A A A A A A A A A A A A A A A C C A A
12 chr12_27869851 0 27869851 C C T T T T C C T T T T T T T T T T C C
12 chr12_27872551 0 27872551 C C C C C C C C C C C C C C C C T T C C
12 chr12_27872612 0 27872612 A A A A A A A A A A A A A A A A G G A A
12 chr12_27883860 0 27883860 T T T T T T T T T T T T T T C C T T T T
12 chr12_27897390 0 27897390 T T T T T T T T C C C C T T T T T T T T
12 chr12_27900814 0 27900814 G G G G G G G G G G G G A A G G G G G G
12 chr12_27906680 0 27906680 G G C C C C G G C C C C C C C C C C G G
12 chr12_27911238 0 27911238 G G A G G G G G G G G G G G G G G G G G
12 chr12_27922130 0 27922130 G G C C G G G G G G G G C C C C C C G G
12 chr12_27925675 0 27925675 T T T T C T T T T T T T T T T T T T T T
12 chr12_27926521 0 27926521 G G G G G G G G A G G G G G G G G G G G
12 chr12_27927815 0 27927815 A A C C A A A A A A A A A A A A A A A A
12 chr12_27934827 0 27934827 G G G G G G G G G G G G A G G G G G G G
12 chr12_27935358 0 27935358 C C C C C T C C C C C C C C C C C C C C
12 chr12_27939227 0 27939227 G G G G G G G G G G G G A G G G G G G G
12 chr12_27948183 0 27948183 A A A A A A A A G G G G A A A A A A A A
12 chr12_27951256 0 27951256 A A A A A A A A A A A A A G A A A A A A
12 chr12_27951722 0 27951722 G G C C C C C C C C C C C C C C C C C C
12 chr12_27952496 0 27952496 C C G G G G C C C C C C C C C C C C C C
12 chr12_27957557 0 27957557 T T T T T T T T T T C T T T T T T T T T
12 chr12_27958132 0 27958132 T T T T T T T T A A A A T T T T T T T T
12 chr12_27962661 0 27962661 C C A C C C C C C C C C C C C C C C C C
12 chr12_27964406 0 27964406 C C C C C C C C C C C C C T C C C C C C
12 chr12_27965833 0 27965833 C C C C C C C C A A A A C C C C C C C C
12 chr12_27966566 0 27966566 G G G G G G G G G G G G A A A A A A G G
12 chr12_27969360 0 27969360 A A A A A C A A A A A A A A A A A A A A
12 chr12_27976234 0 27976234 G G G G G G G G T T T T G G G G G G G G
12 chr12_27976643 0 27976643 A A G G G G A A A A A A A A A A A A A A
12 chr12_27979596 0 27979596 G G G G A G G G G G G G G G G G G G G G
12 chr12_27982121 0 27982121 C C T T C T C C T T T T C C C C C C C C
12 chr12_27984106 0 27984106 T T A A A T T T T T T T T T T T T T T T
12 chr12_27984352 0 27984352 G G G G G G G G G G G G G G G G A G G G
12 chr12_28000978 0 28000978 T T T T T T T T C C C C T T T T T T T T
12 chr12_28005886 0 28005886 G G G G G G G G G G A G G G G G G G G G
12 chr12_28009320 0 28009320 T T T T T T T T T T T T A T T T T T T T
12 chr12_28014570 0 28014570 C C C C C G C C C C C C C C C C C C C C
12 chr12_28016497 0 28016497 C C T T C C C C T T C T C C C C C C T T
12 chr12_28017513 0 28017513 T T T T T T T T T T T T T T T T C C T T
12 chr12_28019879 0 28019879 G G A G G G G G G G G G G G G G G G G G
12 chr12_28021355 0 28021355 C C C C C C C C C C C C C C C C C T C C
12 chr12_28021450 0 28021450 T T T T T T T T T T T T C T T T T T T T
12 chr12_28033572 0 28033572 A A A A A C A A A A A A A A A A A A A A
12 chr12_28034874 0 28034874 C C C C C C C T C C C C C C C C C C C C
12 chr12_28041029 0 28041029 C C T T C C C C C C C C C C C C C C C C
12 chr12_28042788 0 28042788 A A A A A A A A G G G G A A A A A A A A
12 chr12_28044188 0 28044188 A A A A A A A A T T T T A A A A A A A A
12 chr12_28046617 0 28046617 A A A A A A A A A A A A A A A C A A A A
12 chr12_28052484 0 28052484 G G G G G G G G A A A A G G G G G G G G
12 chr12_28057841 0 28057841 T T T T T T T T T T T T G G T T T T T T
12 chr12_28066312 0 28066312 C C C C C C C C T T T T C C C C C C C C
12 chr12_28068140 0 28068140 C C C C C C C C T T T T C C C C C C C C
12 chr12_28070882 0 28070882 G G G G G G G G C C C C G G G G G G G G
12 chr12_28074722 0 28074722 C C C C C C C C T T T T C C C C C C C C
12 chr12_28079006 0 28079006 T T T T T T T T T T T T T T C C T T T T
12 chr12_28087519 0 28087519 C C C C C C C C C C C C C C C C C T C C
12 chr12_28089466 0 28089466 T T T T C C T T T T T T T T T T T T T T
12 chr12_28090705 0 28090705 C C C C C C C C C C T T C C C C C C C C
12 chr12_28099493 0 28099493 C C C C C C C C C C C T C C C C C C C C
12 chr12_28101460 0 28101460 C C C C A A C C C C C C C C C C C C C C
12 chr12_28108835 0 28108835 C C C C C C C C G G G G C C C C C C C C
12 chr12_28109258 0 28109258 T T T T T T T T C C C C T T T T T T T T
12 chr12_28109719 0 28109719 G G A A A A A A A A A A A A A A A A G G
12 chr12_28111402 0 28111402 C C C C C C C C T T T T C C C C C C C C
12 chr12_28130978 0 28130978 G G G G A G G G G G G G G G G G G G G G
12 chr12_28132306 0 28132306 A A A A A A A A A A A A A A A A A C A A
12 chr12_28134242 0 28134242 G G G G G G G G G G A G G G G G G G G G
12 chr12_28134895 0 28134895 C C C C C C C T C C C C C C C C C C C C
12 chr12_28135047 0 28135047 C C C C C C C C T T T T C C C C C C C C
12 chr12_28139419 0 28139419 C C C C C C C C T T T T C C C C C C C C
12 chr12_28151434 0 28151434 A C C C C C C C C C C C C C C C C C C C
12 chr12_28161354 0 28161354 C C C C C C C C C T C C C C T T C C C C
12 chr12_28170099 0 28170099 G G T T G G G G G G G G G G G G G G G G
12 chr12_28173706 0 28173706 G G G G G G G G G G G G G G G G A A G G
12 chr12_28173786 0 28173786 G G G G C G G G G G G G G G G G G G G G
12 chr12_28176532 0 28176532 C C C C C C C T C C C C C C C C C C C C
12 chr12_28184102 0 28184102 C C C C C C C C T T T T C C C C C C C C
12 chr12_28184690 0 28184690 C C C C C C C C C C C C C C T T C C C C
12 chr12_28185165 0 28185165 A A A A A A A A G G G G A A A A A A A A
12 chr12_28208316 0 28208316 C C C C C C C C A A A A C C C C C C C C
12 chr12_28218778 0 28218778 C C C C C C C C T T T T C C C C C C C C
12 chr12_28221195 0 28221195 A A A A A A A A A A A A A C A A A A A A
12 chr12_28223854 0 28223854 T T T T T T T T C C C C T T T T T T T T
12 chr12_28226777 0 28226777 G G G G G G G G G G G G G G A G G G G G
12 chr12_28234178 0 28234178 C C C C C C C C T T T T C C C C C C C C
12 chr12_28238859 0 28238859 G G A G G G A G G G G G G G G G G G G G
12 chr12_28242737 0 28242737 A A A A A A A A A G A A A A A A A A A A
12 chr12_28260739 0 28260739 C C C C C C C C T T T T C C C C C C C C
12 chr12_28264940 0 28264940 C C C C C C C C T T T T C C C C C C C C
12 chr12_28269998 0 28269998 C C C C C C C C C C C C C T C C C C C C
12 chr12_28276429 0 28276429 G G C G G G G G G G G G G G G G G G G G
12 chr12_28277861 0 28277861 A A A A A A A A A A A A A G A A A A A A
12 chr12_28278530 0 28278530 T T C C C T T T T T T T T T T T T T T T
12 chr12_28282208 0 28282208 A A A A A A A A G G G G A A A A A A A A
12 chr12_28300650 0 28300650 A A A A A G A A A A A A A A A A A A A A
12 chr12_28309265 0 28309265 C C C C C C C C C C C C C C T T C C C C
12 chr12_28309493 0 28309493 C C T T T T C C C C C C C C C C C C C C
12 chr12_28310591 0 28310591 G G G G G G G G G G A G G G G G G G G G
12 chr12_28312214 0 28312214 A A A A A A A A A A A A G G G G G G A A
12 chr12_28316098 0 28316098 C C C C C C C C A C C C C C C C C C C C
12 chr12_28334808 0 28334808 A A A A A A A A A A A A G G A A A A A A
12 chr12_28336459 0 28336459 G G G G G G G G G G G G A G G G G G G G
12 chr12_28337901 0 28337901 A A A A A A A A G G G G A A A A A A A A
12 chr12_28338244 0 28338244 C C C C C C C C C T C C C C C C C C C C
12 chr12_28350445 0 28350445 C C G G G G C C C C C C C C C C C C C C
12 chr12_28354545 0 28354545 G G G G G G G G A A A A G G G G G G G G
12 chr12_28355301 0 28355301 C C C C C C C C T T T T C C C T C C C C
12 chr12_28361110 0 28361110 C C C C C C C C C C C T C C C C C C C C
12 chr12_28361324 0 28361324 G G G G G G G G G G G G T T G G G G G G
12 chr12_28362833 0 28362833 A A A A A A A A G G G G A A A A A A A A
12 chr12_28368661 0 28368661 C C C C C C C T C C C C C C C C C C C C
12 chr12_28368858 0 28368858 G G G G G G G G G G A G G G G G G G G G
12 chr12_28371095 0 28371095 A A A A A A A A G G G G A A A A A A A A
12 chr12_28372189 0 28372189 A A A A A A A A A A A A A G A A A A A A
12 chr12_28372550 0 28372550 C C C C C C C G C C C C C C C C C C C C
12 chr12_28374878 0 28374878 T T A A A A T T T T T T T T T T A A T T
12 chr12_28387214 0 28387214 C C C C C C C C C C C C C C C T C C C C
12 chr12_28396023 0 28396023 A A A A A C A A A A A A A A A A A A A A
12 chr12_28401369 0 28401369 G G G G G G G G G G G G G G G G T T G G
12 chr12_28407414 0 28407414 A A A A C C A A C C C C C C C C A A A A
12 chr12_28421579 0 28421579 A A G G G G G G G G G G G G G G G G G G
12 chr12_28422879 0 28422879 G G G G G G G G G G G G G G A A G G G G
12 chr12_28429335 0 28429335 G G G G G G G G G G G G C C G G G G G G
12 chr12_28432440 0 28432440 G G G G G G G G A G A A G G G G G G G G
12 chr12_28435016 0 28435016 A A A A A A A A A A A A A G A A A A A A
12 chr12_28436424 0 28436424 A A A A A A A A T T T T A A A A A A A A
12 chr12_28455831 0 28455831 T T T T T T T T C C C C T T T T T T T T
12 chr12_28456358 0 28456358 C C C C C C C C C C C C C C C C A A C C
12 chr12_28460633 0 28460633 A A A A A A A A A G A G A A A A A A A A
12 chr12_28461684 0 28461684 A A A A A A A A A A A A A A G G A A A A
12 chr12_28463404 0 28463404 G G G G G G G G A A A A G G G G G G G G
12 chr12_28475454 0 28475454 C C C C C C C C G G G G C C C C C C C C
12 chr12_28479129 0 28479129 T T T T C C T T T T T T T T T T T T T T
12 chr12_28480609 0 28480609 A A A A A A A A G G G G A A A A A A A A
12 chr12_28482095 0 28482095 C C C C C C C C T T C C C C C C C C C C
12 chr12_28482892 0 28482892 C C C C C C C C C C T T C C C C C C C C
12 chr12_28488981 0 28488981 G G G G G G G G A A A A G G G G G G G G
12 chr12_28493082 0 28493082 C C A C C C C C C C C C C C C C C C C C
12 chr12_28520440 0 28520440 G G G G G G G G G G G G A A G G G G G G
12 chr12_28522954 0 28522954 C C C C C C C C C C A C C C C C C C C C
12 chr12_28539661 0 28539661 A G G G G G G G G G G G G G G G G G G G
12 chr12_28544044 0 28544044 A A A A C C A A A A A A A A A A A A A A
12 chr12_28560632 0 28560632 A A A A A A A A G G G G A A A A A A A A
12 chr12_28569821 0 28569821 T T C C C C T T C C C C C C C C C C T T
12 chr12_28584754 0 28584754 G G G G G G G G G G G G T T G G G G G G
12 chr12_28589518 0 28589518 T T T T T T T T C T T T T T T T T T T T
12 chr12_28595854 0 28595854 A A A A A A A A G G G G A A A A A A A A
12 chr12_28597859 0 28597859 A A A A A A A A G G G G A A A A A A A A
12 chr12_28600393 0 28600393 C C C T C C C C C C C C C C C C C C C C
12 chr12_28605330 0 28605330 C C C C C C C C C T C T C C C C C T C C
12 chr12_28606396 0 28606396 T T T T T T T T C C C C T T T T T T T T
12 chr12_28607579 0 28607579 C C C C C C C C T T T T C C C C C C C C
12 chr12_28611602 0 28611602 G G G G G G G G G G G G G G A A G G G G
12 chr12_28611738 0 28611738 T T T T T T T T G G G G T T T T T T T T
12 chr12_28612820 0 28612820 G G G G G G G G G G G G A G G G G G G G
12 chr12_28613014 0 28613014 C C C C C C C C C C C C C C T T C C C C
12 chr12_28613566 0 28613566 G G G G A G G G G G G G G G G G G G G G
12 chr12_28620025 0 28620025 A A A A A A A A G G G G A A A A A A A A
12 chr12_28630492 0 28630492 T T C C C C T T C C C C C C C C C C T T
12 chr12_28636191 0 28636191 G G G G G G G G G G G G A G G G G G G G
12 chr12_28639227 0 28639227 A A A A A A A A A C A A A A A A A A A A
12 chr12_28663998 0 28663998 C C C C C C C C G G G G C C C C C C C C
12 chr12_28670912 0 28670912 G G G G G G A G G G G G G G G G G G G G
12 chr12_28671617 0 28671617 T T T T T T T T T T T T T T T T C T T T
12 chr12_28682487 0 28682487 C C C C C C C C C C C C C G C C C C C C
12 chr12_28683415 0 28683415 T T T T T T T T G G G G T T T T T T T T
12 chr12_28694712 0 28694712 T T T T T T T T C C T T T T T T T T T T
12 chr12_28707361 0 28707361 G G G G G G G G G G G G G G G G A A G G
12 chr12_28709288 0 28709288 C C C C C C T T C C C C C C C C C C T T
12 chr12_28727342 0 28727342 G G G G G G G G G G G G G G G T G G G G
12 chr12_28734275 0 28734275 A A A A A A A A A A A A A G A A A A A A
12 chr12_28737241 0 28737241 A A G G G G A A G G G G G G G G G G G G
12 chr12_28739309 0 28739309 C C C C C T C C C C C C C C C C C C C C
12 chr12_28741945 0 28741945 A A A A A A A A G G G G A A A A A A A A
12 chr12_28742691 0 28742691 C C C C C T C C C C C C C C C C C C C C
12 chr12_28746170 0 28746170 C C C T C T C C C C C C C C C C C C C C
12 chr12_28746409 0 28746409 A A A A A A A A A A A A A A A A G G A A
12 chr12_28747235 0 28747235 A A A A A A A A G G G G A A A A A A A A
12 chr12_28749481 0 28749481 C C C C C C C C C T C C C C C C C C C C
12 chr12_28749709 0 28749709 A A A A A A A A A A A A A A G G A A A A
12 chr12_28749892 0 28749892 G G G G A G G G G G G G G G G G G G G G
12 chr12_28749926 0 28749926 G G G G G G G G G G G G G G G G A G G G
12 chr12_28751936 0 28751936 G G G G G G G G G G G G G G G G A G G G
12 chr12_28755195 0 28755195 T T T T T T T T T T T T T T T T C T T T
12 chr12_28770497 0 28770497 A A A A A A A A A A A A G G G G G G A A
12 chr12_28777551 0 28777551 T T T T G T T T T T T T T T T T T T T T
12 chr12_28777959 0 28777959 T T T T C T T T T T T T T T T T T T T T
12 chr12_28784816 0 28784816 A A C C C C A A A A A A A A A A A A A A
12 chr12_28788764 0 28788764 G G A A A A G G G G G G G G G G G G G G
12 chr12_28789953 0 28789953 A A A A A G A A A A A A A A A A A A A A
12 chr12_28802946 0 28802946 G G G G A G G G G G G G G G G G G G G G
12 chr12_28804202 0 28804202 G G G G G G G G G G G G G G G G T T G G
12 chr12_28805042 0 28805042 G G G G A A A A G G G G G G G G G G G G
12 chr12_28810796 0 28810796 A A A A A A A A A A A G A A A A A A A A
12 chr12_28811634 0 28811634 G G G G G G G G G G G G G G G G A G G G
12 chr12_28813216 0 28813216 C C C C C C C C C C C T C C C C C C C C
12 chr12_28836854 0 28836854 A A A A A A A A A A A A C C A A A A A A
12 chr12_28836861 0 28836861 C C C C C C C C T T T T C C C C C C C C
12 chr12_28877298 0 28877298 C C C C C C C C C C C C C C C C T T C C
12 chr12_28896217 0 28896217 T T T T T T T T T T T T C T T T T T T T
12 chr12_28918736 0 28918736 T T T T T T T T C C C C T T T T T T T T
12 chr12_28920640 0 28920640 G G G G A G G G G G G G G G G G G G G G
12 chr12_28922590 0 28922590 C C C C C C C C C C C C C T C C C C C C
12 chr12_28926199 0 28926199 A G A A A A A A A A A A A A A A A A A A
12 chr12_28932392 0 28932392 A A A A A A A A G G G G A A A A A A A A
12 chr12_28934652 0 28934652 A G G G G G A G G G G G G G G G G G G G
12 chr12_28951382 0 28951382 A A A A A T A A A A A A A A A A A A A A
12 chr12_28952268 0 28952268 C C C C C G C C C C C C C C C C C C C C
12 chr12_28953388 0 28953388 G G G G G G G G G G G G A A G G A G G G
12 chr12_28955212 0 28955212 A A A A A A A A G G G G A A A A A A A A
12 chr12_28956929 0 28956929 G G G G G G G G G G G G A A A A A A G G
12 chr12_28965481 0 28965481 G T G G G G G G G G G G G G G G G G G G
12 chr12_28987072 0 28987072 G G G T G G G G G G G G G G G G G G G G
12 chr12_28992083 0 28992083 C C C C C C C C C C C C T T T T C C C C
12 chr12_29013548 0 29013548 C C C C C C C C C C C T C C C C C C C C
12 chr12_29023581 0 29023581 C C C T C C C C C C C C C C C C C C C C
12 chr12_29058977 0 29058977 C C C C C C C C T T T T C C C C C C C C
12 chr12_29061927 0 29061927 G G G T G G G G G G G G G G G G G G G G
12 chr12_29064050 0 29064050 G G G G A A G G G G G G G G G G G G G G
12 chr12_29064959 0 29064959 A G A A G G A A A A A A A A A A A A G G
12 chr12_29072405 0 29072405 A A A A A G A A A A A A A A A A A A A A
12 chr12_29075804 0 29075804 C C C C C C C C G G G G C C C C C C C C
12 chr12_29080967 0 29080967 T T T T A T T T T T T T T T T T T T T T
12 chr12_29085171 0 29085171 T T T T T T T T T T G T T T T T T T T T
12 chr12_29089685 0 29089685 C C C T C C C C C C C C C C C C C C C C
12 chr12_29096532 0 29096532 A A A A A A A A G G G G A A A A A A A A
12 chr12_29100124 0 29100124 C C C C C C C C C T C C C C C C C C C C
12 chr12_29104524 0 29104524 C C C C C C C C C C C C T T C C C C C C
12 chr12_29111073 0 29111073 C C C C C T C C C C C C C C C C C C C C
12 chr12_29132242 0 29132242 C C C C C C C C C C C G C C C C C C C C
12 chr12_29133641 0 29133641 C C C C C C C C C C C C C T C C C C C C
12 chr12_29137188 0 29137188 G G G G G G G G G G G G C G G G G G G G
12 chr12_29139191 0 29139191 G G G G G G G G G G G G G G A G G G G G
12 chr12_29141587 0 29141587 G G G G C G G G G G G G G G G G G G G G
12 chr12_29142247 0 29142247 A A A A A A A A C C C C A A A A A A A A
12 chr12_29144805 0 29144805 G G G G G G G G G G G G G G T T G G G G
12 chr12_29148609 0 29148609 G G G G G G G G A G G G G G G G G G G G
12 chr12_29148819 0 29148819 G G G G A A G G G G G G G G G G G G G G
12 chr12_29153859 0 29153859 G G G G G G G G A G A G G G G G G G G G
12 chr12_29161452 0 29161452 T T T T T T T T C C C C T T T T T T T T
12 chr12_29163379 0 29163379 C C C C C C C C A A A A A C A C C C C C
12 chr12_29168241 0 29168241 T T T T G T T T T T T T T T T T T T T T
12 chr12_29211646 0 29211646 T T T T T T T T C T T T T T T T T T T T
12 chr12_29236887 0 29236887 C C C C C C C G C C C C C C C C C C C C
12 chr12_29257623 0 29257623 G G G G G G G G G G G G A G G G G G G G
12 chr12_29258918 0 29258918 G G G G G G G G A G A A G G G G G G G G
12 chr12_29264455 0 29264455 G G G G G G G G G G G G G G G G C G G G
12 chr12_29266129 0 29266129 G G G G G G G G C C C C G G G G G G G G
12 chr12_29266926 0 29266926 G G G G G G G G G G G G G G A A G G G G
12 chr12_29268446 0 29268446 A A A A A G A A A A A A A A A A A A A A
12 chr12_29268950 0 29268950 C C C C C C C C T T T T C C C C C C C C
12 chr12_29269673 0 29269673 C C A C C C C C C C C C C C C C C C C C
12 chr12_29276711 0 29276711 C C C C C C C C C T C C C C C C C C C C
12 chr12_29292174 0 29292174 T T T T T T T T A T T T T T T T T T T T
12 chr12_29294503 0 29294503 C T C C C C T T C C C C C C C C C C C C
12 chr12_29294615 0 29294615 C C A C A A C C C C C C C C C C C C C C
12 chr12_29295151 0 29295151 C C C C C C C C C C C C C T C C C C C C
12 chr12_29316690 0 29316690 A C C C C C C C C C C C C C C C C C C C
12 chr12_29329609 0 29329609 C C C C C T C C C C C C C C C C C C C C
12 chr12_29337612 0 29337612 C C C C C C C C C C C C C C C C T T C C
12 chr12_29347413 0 29347413 T T G T G G T T G G G G T T T T G G T T
12 chr12_29352583 0 29352583 A A A A A A A A A A G G A A A A A A A A
12 chr12_29365662 0 29365662 C C C T C C C C T T T T C C C C C C C C
12 chr12_29367670 0 29367670 A A A A A A A A G G G G A A A A A A A A
12 chr12_29373151 0 29373151 C C C C C T C C C C C C C C C C C C C C
12 chr12_29373783 0 29373783 C C C C C C C C C C C C C C C C G G C C
12 chr12_29376131 0 29376131 C C C C C C C C C T C T C C C C C C C C
12 chr12_29385165 0 29385165 C C C C C C C C C C C C C C C T C C C C
12 chr12_29385441 0 29385441 T T T T C T T T C C C C T T T T T T T T
12 chr12_29386237 0 29386237 A A G G G G G G G G G G G G G G G G G G
12 chr12_29393820 0 29393820 C C C C C C C C T T T T C C C C C C C C
12 chr12_29403599 0 29403599 G G G G G G G G G G A G G G G G G G G G
12 chr12_29405474 0 29405474 A A A A A A A A A A A A A A A A C C A A
12 chr12_29426683 0 29426683 G G G G G G G G G G A G G G G G G G G G
12 chr12_29440353 0 29440353 A A A A A A A A A A A A A A A A G G A A
12 chr12_29442027 0 29442027 A A A A A A T T A A A A A A A A A A A A
12 chr12_29445032 0 29445032 C C C C C C C C C C C C C C G G C C C C
12 chr12_29445608 0 29445608 T T T T T T T T T T T T C C C C C C T T
12 chr12_29448258 0 29448258 C C C C C C C C C C C C C G C C C C C C
12 chr12_29460545 0 29460545 T T T T T T T T T T C T T T T T T T T T
12 chr12_29461206 0 29461206 C C C C C C C C C C C C C C A C C C C C
12 chr12_29462649 0 29462649 A A A A A A A A A A A A A A A G A A A A
12 chr12_29469403 0 29469403 A A A A A A A A T T T T A A A A A A A A
12 chr12_29469776 0 29469776 C C C C C C C T C C C C C C C C C C C C
12 chr12_29474261 0 29474261 G G G G G G G G T T T T G G G G G G G G
12 chr12_29477729 0 29477729 C C A A A C C C C C C C C C C C C C C C
12 chr12_29487702 0 29487702 C C C C C C C C C C C C C C C C T T C C
12 chr12_29488785 0 29488785 T T T T G T T T T T T T T T T T T T T T
12 chr12_29489520 0 29489520 A A C C A C A A A A A A A A A A A A A A
12 chr12_29491742 0 29491742 C C A C C C C C C C C C C C C C C C C C
12 chr12_29491936 0 29491936 C C C C C C C C T T T T C C C C C C C C
12 chr12_29494539 0 29494539 C C C C C T C C C C C C C C C C C C C C
12 chr12_29497301 0 29497301 A A A A A A A A G G G G A A A A A A A A
12 chr12_29497660 0 29497660 C C T T C C C C C C C C C C C C C C C C
12 chr12_29504286 0 29504286 A A A A A G A A A A A A A A A A A A A A
12 chr12_29505349 0 29505349 T T T T T T T T G G G G T T T T T T T T
12 chr12_29505893 0 29505893 T T C C C C T T C C C C C C C C C C T T
12 chr12_29511510 0 29511510 G G A G G G G G G G G G G G G G G G G G
12 chr12_29511908 0 29511908 C C C C T T C C C C C C C C C C C C C C
12 chr12_29517438 0 29517438 C C C T C C C C C C C C C C C C C C C C
12 chr12_29523564 0 29523564 C C C C C C C C C C C C C C C T C C C C
12 chr12_29526903 0 29526903 C C C C C C C C C T C C C C C C C C C C
12 chr12_29530280 0 29530280 C T C C C C C C C T C T C C C C C C C C
12 chr12_29531470 0 29531470 C T C C C C C C C C C C C C C C C C C C
12 chr12_29538757 0 29538757 C T C C C C C C C C C C C C C C C C C C
12 chr12_29538966 0 29538966 C C C C C C C C C C C C C T C C C C C C
12 chr12_29545733 0 29545733 A A A A A A A A A A A A A C C C C C A A
12 chr12_29552874 0 29552874 G G C C C C G G C C C C C C C C C C G G
12 chr12_29553109 0 29553109 G G G G A G G G G G G G G G G G G G G G
12 chr12_29555652 0 29555652 C C C C C C C C C C C C C C C C T T C C
12 chr12_29558299 0 29558299 A A A A A A A A G G G G A A A A A A A A
12 chr12_29558403 0 29558403 A A A A A A A A A A A A A A A A G G A A
12 chr12_29560283 0 29560283 G G A G G G G G G G G G G G G G G G G G
12 chr12_29565296 0 29565296 C C C C C C C C A A A A C C C C C C C C
12 chr12_29568436 0 29568436 T T C T T T T T T T T T T T T T T T T T
12 chr12_29569538 0 29569538 C C C C C C C C T T T T C C C C C C C C
12 chr12_29573866 0 29573866 C C C C C C C C T T T T C C C C C C C C
12 chr12_29574074 0 29574074 G G G G G G G G G G G G G G G G A G G G
12 chr12_29583253 0 29583253 C C C C C C C C C C C C C T C C C C C C
12 chr12_29584726 0 29584726 C C C C C C C C T T T T C C C C C C C C
12 chr12_29586011 0 29586011 T T C C C C T T C C C C C C C C C C T T
12 chr12_29599301 0 29599301 G G G G G G G G C C C G G G G G G G G G
12 chr12_29601317 0 29601317 C T C C C C C C C C C C C C C C C C T T
12 chr12_29605284 0 29605284 G G G G G G G G G G G G A G G G G G G G
12 chr12_29615029 0 29615029 C C C C C C C C T T T T C C C C C C T T
12 chr12_29629843 0 29629843 G G G G G G G G G G G G A A G G G G G G
12 chr12_29631164 0 29631164 T T T T T T A T T T T T T T T T T T T T
12 chr12_29640822 0 29640822 T T C C C T T T T T T T T T T T T T T T
12 chr12_29650321 0 29650321 C T T T T T T T T T T T T T T T T T T T
12 chr12_29653739 0 29653739 C T C C C C T T C C C C C C C C C C T T
12 chr12_29655123 0 29655123 A A A A A A A A G G G G A A A A A A A A
12 chr12_29656423 0 29656423 A A A A A A A A A A A A A A A A C C A A
12 chr12_29658748 0 29658748 G G G G G G G G G G G G A G G G G G G G
12 chr12_29664786 0 29664786 T T T T T T T T T T T T G T T T T T T T
12 chr12_29664855 0 29664855 C C C C C C C C C C C C C T C T T T C C
12 chr12_29675284 0 29675284 C C C C C C C C T T T T C C C C C C C C
12 chr12_29680833 0 29680833 C C C C C C C C G G G G C C C C C C C C
12 chr12_29693493 0 29693493 G G G G G G G G A A A A G G G G G G G G
12 chr12_29701827 0 29701827 A A A A A A A A C C C C A A A A A A A A
12 chr12_29707795 0 29707795 C C C C C C C C G G G G C C C C C C C C
12 chr12_29711654 0 29711654 A A A A A A A A G G G G A A A A A A A A
12 chr12_29712023 0 29712023 A A A A A A A A G G G G A A A A A A A A
12 chr12_29714208 0 29714208 T T T T T T T T G T T T T T T T T T T T
12 chr12_29722009 0 29722009 G G G G G G G G G G G G G G G G A A G G
12 chr12_29735953 0 29735953 A A A A A A A A A A A A A A A G A A A A
12 chr12_29741922 0 29741922 A A A G A A A A A A A A A A A A A A A A
12 chr12_29742633 0 29742633 C C C C T T C C C C C C C C C C C C C C
12 chr12_29746979 0 29746979 A A A A A A A A A A A A A G A A A A A A
12 chr12_29748257 0 29748257 T T T T T T T T C C C C T T T T C C T T
12 chr12_29751734 0 29751734 A A A A A A A A G G G G A A A A A A A A
12 chr12_29753980 0 29753980 G G G G G G G G G G G G A G G G G G G G
12 chr12_29756433 0 29756433 A A A A A A A A G G G G A A A A A A A A
12 chr12_29757219 0 29757219 C C C C C C C C C C C C C T C C C C C C
12 chr12_29757619 0 29757619 C C C C C C C C C C C C C G C C C C C C
12 chr12_29768334 0 29768334 C T C C C C T T C C C C C C C C C C C C
12 chr12_29775364 0 29775364 C T C C C C C C C C C C C C C C C C C C
12 chr12_29793010 0 29793010 G G G G G G G G G G G G A G G G G G G G
12 chr12_29801666 0 29801666 T T T T T T T T T T T T G G T T T T T T
12 chr12_29804731 0 29804731 G G G G G G G G G G G G G G A A G G G G
12 chr12_29817715 0 29817715 T T T T T T T T T T T T G T T T T T T T
12 chr12_29822485 0 29822485 T T T T T T T T T T T T T T C C T T T T
12 chr12_29827308 0 29827308 C C C C C C C C C C C C C C G G C C C C
12 chr12_29830086 0 29830086 A A C C C C A A C C C C C C C C C C A A
12 chr12_29832226 0 29832226 C C C C C C C C A A C C C C C C C C C C
12 chr12_29845721 0 29845721 G G G G G G G G G G C G G G G G G G G G
12 chr12_29848096 0 29848096 T T C C C C C C C C C C C C C C C C C C
12 chr12_29848321 0 29848321 C C C C A A C C C C C C C C C C C C C C
12 chr12_29849069 0 29849069 T T T T A A T T T T T T T T T T T T T T
12 chr12_29850754 0 29850754 G G G G G G G G A A A G G G G G G G G G
12 chr12_29854639 0 29854639 C C A A C C C C C C C C C C C C C C C C
12 chr12_29860603 0 29860603 A A A A A A G G A A A A A A A A A A A A
12 chr12_29861238 0 29861238 T T T T T T T T T T T T C C T T T T T T
12 chr12_29864375 0 29864375 C C C C C C C C C C C C C C A C C C C C
12 chr12_29883001 0 29883001 G G G G G G G G G G G G A G G G G G G G
12 chr12_29896801 0 29896801 G G G G G G G G G G G G G G G G A G G G
12 chr12_29898660 0 29898660 A A A A A A A A A A A A T T A A A A A A
12 chr12_29904291 0 29904291 C C C T C C C C C C C C C C C C C C C C
12 chr12_29908923 0 29908923 A A A A A A A A A A A A A A A G A A A A
12 chr12_29927383 0 29927383 A A A A A A A A A G A A A A A A A A A A
12 chr12_29929159 0 29929159 G G G G G G G G G G G G G G A G G G G G
12 chr12_29931128 0 29931128 T T T T T T T T C C C C T T T T T T T T
12 chr12_29936218 0 29936218 C C C C T T C C C C C C C C C C C C C C
12 chr12_29936292 0 29936292 A A A A A A A A A A A A A A G G A A A A
12 chr12_29942412 0 29942412 G G A A A A G G A A A A A A A A A A G G
12 chr12_29948813 0 29948813 G G G G G G G G G G G G C C C C C C G G
12 chr12_29954832 0 29954832 G G G G G G G G G G A A A G G G G G G G
12 chr12_29965458 0 29965458 C C C C C C C C T T T T C C C C C C C C
12 chr12_29966788 0 29966788 T T T T T T T T C C C C T T T T T T T T
12 chr12_29972112 0 29972112 C C C C C C C C C C C C C G C C C C C C
12 chr12_29972758 0 29972758 T T T T T T T T T T T T C T T T T T T T
12 chr12_29977160 0 29977160 G G G G G G G G G G G T G G G G G G G G
12 chr12_29979167 0 29979167 C C C C C C C C A A C C C C C C C C C C
12 chr12_29981632 0 29981632 T T T T T T T T T T T T C C C C C C T T
12 chr12_29986145 0 29986145 G G G G G G G G G G C G G G G G G G G G
12 chr12_29992305 0 29992305 G G G G G G G G G G A G G G G G G G G G
12 chr12_29993387 0 29993387 T T T T T T T T T T C T T T T T T T T T
12 chr12_29995023 0 29995023 C C C C C C C C C T C T C C C C C C C C
12 chr12_29998922 0 29998922 G G G G G G G G C C C C G G G G G G G G
12 chr12_30009161 0 30009161 G G G G G G G G G G G G G G A G G G G G
12 chr12_30035107 0 30035107 A A C C C C A A C C C C A A A A A A A A
12 chr12_30039726 0 30039726 C C C C C C C C C T C C C C C C C C C C
12 chr12_30046580 0 30046580 C C C C C C C C C C C C C T C C C C C C
12 chr12_30047594 0 30047594 A A A A A A A A C C C C A A A A A A A A
12 chr12_30048871 0 30048871 G G G G G G G G G G A G G G G G G G G G
12 chr12_30049788 0 30049788 G G G G G G G G A G A G G G G G G G G G
12 chr12_30052824 0 30052824 G G A A G G G G G G G G G G G G G G G G
12 chr12_30057543 0 30057543 A A G G G G A G G G G G G G G G G G A A
12 chr12_30058482 0 30058482 A A C C A A A A A A A A A A A A A A A A
12 chr12_30061572 0 30061572 G G G G G G G G G G G G G G G G A A G G
12 chr12_30061901 0 30061901 A A A A A A A A A A A A G G A A A A A A
12 chr12_30067246 0 30067246 G G G G T T G G G G G G G G G G G G G G
12 chr12_30068934 0 30068934 C C C C C C C C T T T T C C C C C C C C
12 chr12_30069209 0 30069209 G G G G G G G G G G G G A G A A A A G G
12 chr12_30079844 0 30079844 A A G G G G A A A A A A G G G G A A A A
12 chr12_30083158 0 30083158 A A A A A A A A G G G G A A A A A A A A
12 chr12_30084566 0 30084566 G G G G G G G G G G G G G G G G A A G G
12 chr12_30084906 0 30084906 A A A A A A A A A G A G A A A A A A A A
12 chr12_30087326 0 30087326 T T T T C C T T T T T T T T T T T T T T
12 chr12_30087895 0 30087895 G G G G G G G G T T T T G G G G G G G G
12 chr12_30088171 0 30088171 C C C C C C C T C C C C C C C C C C C C
12 chr12_30104025 0 30104025 T T C C C C C C C C C C C C C C C C T T
12 chr12_30142597 0 30142597 G G G G G G G G A G A G G G G G G G G G
12 chr12_30150124 0 30150124 C C C C C C C C C C C C C C T T C C C C
12 chr12_30150151 0 30150151 C C C C C C C C C C C C C C C C C T C C
12 chr12_30155065 0 30155065 A A A A A A A A A A A A A A A A G G A A
12 chr12_30156188 0 30156188 T T T T T T T T C C C C C C C C C C T T
12 chr12_30157808 0 30157808 A A A A A A A A G G G G G G G G G G A A
12 chr12_30239764 0 30239764 T T T T T T T T C C C T T T T T T T T T
12 chr12_30243765 0 30243765 C C C C C C C C C T C C C C C C C C C C
12 chr12_30243944 0 30243944 T T T T T T T T G G G G T T T T T T T T
12 chr12_30253300 0 30253300 A A A A A A A A G G G G A A A A A A A A
12 chr12_30258571 0 30258571 A A C C C C A C C C C C C C C C C C A A
12 chr12_30262098 0 30262098 T T T T T T T T T T T T A T T T T T T T
12 chr12_30264932 0 30264932 C C C C C C C C C C C C C T C C C C C C
12 chr12_30266535 0 30266535 A A A A A A A G A A A A A A A A A A A A
12 chr12_30268297 0 30268297 G G G G G G G G G G G G G G G G A A G G
12 chr12_30278234 0 30278234 C C C C C C C C C C C C C G C C C C C C
12 chr12_30286517 0 30286517 G G G G G G G G A A A A G G G G G G G G
12 chr12_30289076 0 30289076 C C C C C C C C C T C C C C C C C C C C
12 chr12_30299223 0 30299223 T T T T T T T T C C C C T T T T T T T T
12 chr12_30306247 0 30306247 T T C C C C C T C C C C C C C C C C T T
12 chr12_30436673 0 30436673 C C C C C C C C C T C C C C C C C C C C
12 chr12_30447518 0 30447518 A A A A A A A A G G G G A A A A A A A A
12 chr12_30448362 0 30448362 C C C C C C C T C C C C C C C C C C C C
12 chr12_30457197 0 30457197 C C T T C C C C C C C C C C C C C C C C
12 chr12_30461892 0 30461892 C T C C C C C C C C C C C C C C C C T T
12 chr12_30463281 0 30463281 C C C C C C C C T T T T C C C C C C C C
12 chr12_30472745 0 30472745 G G G G A A G G G G G G G G G G G G G G
12 chr12_30485789 0 30485789 G G G G G G G G G G G G G G C C G G G G
12 chr12_30490192 0 30490192 G G G G G G G G G G G G A G G G G G G G
12 chr12_30494786 0 30494786 C C T T T T C C C C C C C C T T C C C C
12 chr12_30498913 0 30498913 G G A A G G G G G G G G G G G G G G G G
12 chr12_30507896 0 30507896 C C C C C C C C C C C C C T C C C C C C
12 chr12_30508186 0 30508186 G G G G G G G G C C C C G G G G G G G G
12 chr12_30508409 0 30508409 A A A A A A A A A A A A A A A A A C A A
12 chr12_30508590 0 30508590 G G G G G G G G G G G G A A G G G G G G
12 chr12_30514983 0 30514983 C C C C C C C C C C C C C T C C C C C C
12 chr12_30523921 0 30523921 G G C C C C C C C C C C C C C C C C C C
12 chr12_30525643 0 30525643 C C C C T T C C C C C C C C C C C C C C
12 chr12_30531568 0 30531568 G G G G G G G G G G G G A A G G G G G G
12 chr12_30545729 0 30545729 G G G G G G G G G G G G G G G G A A G G
12 chr12_30545936 0 30545936 C C C C C C C C C C C C C C C T C C C C
12 chr12_30552990 0 30552990 A A A A A A A A G G G G A A A A A A A A
12 chr12_30558123 0 30558123 G G G G A A G G G G G G G G G G G G G G
12 chr12_30559825 0 30559825 C C C C C C C C T T T T C C C C C C C C
12 chr12_30565923 0 30565923 C C C C C C C C T T T T C C C C C C C C
12 chr12_30580572 0 30580572 T T C C C C T T C C C C C C C C C C T T
12 chr12_30583523 0 30583523 C C C C C C C C C C C C C C C C C T C C
12 chr12_30588374 0 30588374 G G G G A A G G G G G G G G G G G G G G
12 chr12_30588864 0 30588864 A A A A A A A A A G A A A A A A A A A A
12 chr12_30593321 0 30593321 G G G G G G A G G G G G G G A A G G A A
12 chr12_30597198 0 30597198 C C C C C C C C C T C C C C C C C C C C
12 chr12_30600868 0 30600868 T T T T T T T T T T T T T T T T C C T T
12 chr12_30607783 0 30607783 G G G G G G G G G G G G A A A A A A G G
12 chr12_30615179 0 30615179 T T T T T T T T T T T T C T T T T T T T
12 chr12_30616418 0 30616418 A A C C C C A A A A A A A A A A A A A A
12 chr12_30623809 0 30623809 G G G G G G G G G G G G A A A A A A G G
12 chr12_30623882 0 30623882 T T T T T T T T T T T T T T T T G G T T
12 chr12_30624518 0 30624518 C C T T C C C C C C C C C C C C C C C C
12 chr12_30649443 0 30649443 A A A A A A A A G G G G A A A A A A A A
12 chr12_30653469 0 30653469 C T C C C C C C C C C C C C C C C C T T
12 chr12_30655003 0 30655003 C C C C C C C C C C C C C C C C T T C C
12 chr12_30657497 0 30657497 C C C C C C C C C C C C C C C C C T C C
12 chr12_30660091 0 30660091 T T T T T T T T C C C C T T T T T T T T
12 chr12_30660407 0 30660407 C T C C C C C C C C C C C C C C C C C C
12 chr12_30664428 0 30664428 G G G G G G G G A G G G G G G G G G G G
12 chr12_30683508 0 30683508 G G G G T T G G G G G G G G G G G G G G
12 chr12_30703023 0 30703023 T T T T T T T T C C C C T T T T T T T T
12 chr12_30705774 0 30705774 T T T T T T T T C C C C T T T T T T T T
12 chr12_30709642 0 30709642 C C C T C C C C C C C C C C C C C C C C
12 chr12_30710236 0 30710236 T T T T T T T T T T T T T T G G T T T T
12 chr12_30710379 0 30710379 A A A A A A A A A A A A G G G G G G A A
12 chr12_30710567 0 30710567 G G G G G G G G A A A A G G G G G G G G
12 chr12_30713093 0 30713093 C C C T T T C C C C C C C C C C C C C C
12 chr12_30716246 0 30716246 C C C C C C C C A A A A C C C C C C C C
12 chr12_30724365 0 30724365 C C C C C C C C C G C C C C C C C C C C
12 chr12_30738334 0 30738334 G G G G G G G G G G G G G T G G G G G G
12 chr12_30739687 0 30739687 A A C C C C A A C C C C C C C C C C A A
12 chr12_30742933 0 30742933 C C C C C C C C T T T T C C C C C C C C
12 chr12_30751259 0 30751259 C G G G G G G G G G G G G G G G G G C C
12 chr12_30751511 0 30751511 A A A A A A A A G G G G A A A A A A A A
12 chr12_30751924 0 30751924 G G G G G G G G A G G G G G G G G G G G
12 chr12_30756513 0 30756513 T T T T T T T T C C T T T T T T T T T T
12 chr12_30757153 0 30757153 C C C G C C C C C C C C C C C C C C C C
12 chr12_30761197 0 30761197 G G G G G G G G T T T T G G G G G G G G
12 chr12_30766903 0 30766903 C C C C C T C C C C C C C C C C C C C C
12 chr12_30771494 0 30771494 C C C C C T C C C C C C C C C C C C C C
12 chr12_30785214 0 30785214 A A A A A A A A G G G G A A A A A A A A
12 chr12_30785558 0 30785558 A C C C C C C C C C C C C C C C C C C C
12 chr12_30785922 0 30785922 G G A G G G G G G G G G G G G G G G G G
12 chr12_30792049 0 30792049 G G G G G G G G G G G G G G A G G G G G
12 chr12_30792885 0 30792885 G G G G G G G G A A A A G G G G G G G G
12 chr12_30805516 0 30805516 G G G G G G G G C C C G G G G G G G G G
12 chr12_30830474 0 30830474 A A A A A A A A A A A A A G A A A A A A
12 chr12_30832133 0 30832133 G G G G G G G G G G G G G G G G A A G G
12 chr12_30843819 0 30843819 C C C C C C C C C C C T C C C C C C C C
12 chr12_30857248 0 30857248 C C C C C T C C C C C C C C C C C C C C
12 chr12_30867449 0 30867449 A A G G G G A A G G G G G G G G G G A A
12 chr12_30871190 0 30871190 A G G G G G G G G G G G G G G G G G A A
12 chr12_30871696 0 30871696 A A A A A A A A G G G G A A A A A A A A
12 chr12_30876374 0 30876374 A T A A A A A A A A A A A A A A A A A A
12 chr12_30878291 0 30878291 G G G G G G G G A A A A G G G G G G G G
12 chr12_30885401 0 30885401 G G G G G G A G G G G G G G G G G G G G
12 chr12_30887197 0 30887197 C C C C C C C C C C C C T T C C C C C C
12 chr12_30896502 0 30896502 T T T T T T T T T T T T C T C C T T T T
12 chr12_30897704 0 30897704 G G G G G G G G G G G G A A G G G G G G
12 chr12_30899449 0 30899449 C C C C C C C C C C C C C C C C T T C C
12 chr12_30910872 0 30910872 A A A A A A A A T T T T A A A A A A A A
12 chr12_30911721 0 30911721 C C C C G G C C C C C C C C C C C C C C
12 chr12_30936672 0 30936672 A A G G A G G G G G G G G G G G G G G G
12 chr12_30942741 0 30942741 G G G G G G G G G G G G G G G G A G G G
12 chr12_30967752 0 30967752 G G G G G G G G G G G G G G C G G G G G
12 chr12_30968020 0 30968020 C C C C C C C C C C C C C C T T C C C C
12 chr12_30969701 0 30969701 G G G G G G G G G G T T G G G G G G G G
12 chr12_31104166 0 31104166 G G G G G G G G G G G G A G G G G G G G
12 chr12_31117140 0 31117140 A A G G G G A A A A A A A A A A A A A A
12 chr12_31125899 0 31125899 G G A A A G G G G G G G G G G G G G G G
12 chr12_31163196 0 31163196 G G A A G G G G G G G G G G G G G G G G
12 chr12_31178420 0 31178420 A A G G G G A A G G G G A G G G G G A A
12 chr12_31182000 0 31182000 G G G G A G G G A A A A G G G G A A G G
12 chr12_31197841 0 31197841 G G G G G T G G G G G G G G G G G G G G
12 chr12_31208561 0 31208561 C C C C C C C C T T T T C C C C C C C C
12 chr12_31212223 0 31212223 C C T T T T C C T T T T T T T T T T C C
12 chr12_31215251 0 31215251 A A G G G G A A G G G G G G G G G G A A
12 chr12_31245476 0 31245476 C G G G G G G G G G G G G G G G G G G G
12 chr12_31246981 0 31246981 C C C C C C C C A A A A C C C C C C C C
12 chr12_31249312 0 31249312 C C C C C C C T C C C C C C C C C C C C
12 chr12_31249481 0 31249481 T T T T T T T T C C C C T T T T T T T T
12 chr12_31256617 0 31256617 T T T T T T T T C T T T T T T T T T T T
12 chr12_31264982 0 31264982 C C C C C C C C C C C C C T C C C C C C
12 chr12_31271803 0 31271803 T T T T T T T T T T T T C C T T T T T T
12 chr12_31272114 0 31272114 C C C C C C C C C T C C C C C C C C C C
12 chr12_31278331 0 31278331 A A A A G G A A A A A A A A A A A A A A
12 chr12_31281900 0 31281900 G G G G G G A G G G G G G G G G G G G G
12 chr12_31286067 0 31286067 A A A A A A A A A A A A A G A A A A A A
12 chr12_31287291 0 31287291 C C C C C T C C C C C C C C C C C C C C
12 chr12_31292853 0 31292853 G G G G G G G G T T T T G G G G G G G G
12 chr12_31293457 0 31293457 T T C C C C T T C C C C C C C C C C T T
12 chr12_31294655 0 31294655 C C C C C C C G C C C C C C C C C C C C
12 chr12_31294935 0 31294935 T T T T C T T T T T T T T T T T T T T T
12 chr12_31299086 0 31299086 A A A A A A A A A A A A A G A A A A A A
12 chr12_31302767 0 31302767 C C C C C C C C C C T T C C C C C C C C
12 chr12_31304541 0 31304541 G G G G G G G G G G G G G G G G A A G G
12 chr12_31306079 0 31306079 T T C C C C T T C C C C C C C C C C T T
12 chr12_31306634 0 31306634 C C C C C C C C A A A A C C C C C C C C
12 chr12_31323481 0 31323481 T T T T T T C T T T T T T T T T T T T T
12 chr12_31324463 0 31324463 T T T T T T C C T T T T T T T T T T T T
12 chr12_31324803 0 31324803 A A A A A G A A A A A A A A A A A A A A
12 chr12_31326509 0 31326509 C C A A A A C C A A A A A A A A A A C C
12 chr12_31329488 0 31329488 G G G G G G G G G G G G G G A G G G G G
12 chr12_31333183 0 31333183 C C C C C C C C C C C C C C T T C C C C
12 chr12_31333320 0 31333320 T T T T T T T T T T T T C T T T T T T T
12 chr12_31336860 0 31336860 C C C C C C C C C C C C C C T T C C C C
12 chr12_31338835 0 31338835 C C C C C C C C T T T T C C C C C C C C
12 chr12_31342827 0 31342827 G G A A A A A G A A A A A A A A A A A A
12 chr12_31351093 0 31351093 G G G G G G G G G G G G A G G G G G G G
12 chr12_31351103 0 31351103 C C C C C C A C C C C C C C C C C C C C
12 chr12_31351970 0 31351970 C C C C C C C C C C C C C T C C T T C C
12 chr12_31354116 0 31354116 T T T T T T T T T T T T C T T T T T T T
12 chr12_31358178 0 31358178 C C C C C C C C T T T T C C C C C C C C
12 chr12_31359372 0 31359372 C C C C C C C C A A A A C C C C C C C C
12 chr12_31361567 0 31361567 C C C C C C C C C C C C C C C C T T C C
12 chr12_31373424 0 31373424 G G G G G G G G A A A A G G G G G G G G
12 chr12_31518248 0 31518248 C C C C C C C C C C C C C C C C T T C C
12 chr12_31518532 0 31518532 G G G G G G G G G G G G G G A G G G G G
12 chr12_31539590 0 31539590 G G G G A G G G G G G G G G G G G G G G
12 chr12_31550948 0 31550948 C C C C C G C C C C C C C C C C C C C C
12 chr12_31556880 0 31556880 T T T T T T T T T T T T T T A T T T T T
12 chr12_31563529 0 31563529 G G A A A A G G G G G G G G G G G G G G
12 chr12_31569420 0 31569420 G G G G G G G G C C C C G G G G G G G G
12 chr12_31574903 0 31574903 A A A A A A A A G G G G A A A A A A A A
12 chr12_31576206 0 31576206 C C C C C G C C C C C C C C C C C C C C
12 chr12_31577513 0 31577513 C C C C C C C C C C C C C C C C T T C C
12 chr12_31578183 0 31578183 C C C C C C C C C C C C C C C T C C C C
12 chr12_31583306 0 31583306 C C C C C C C C T T T T C C C C C C C C
12 chr12_31583646 0 31583646 T T T T T T T T C C C C T T T T T T T T
12 chr12_31590554 0 31590554 G G G G G G G G G G G G A G G G G G G G
12 chr12_31592077 0 31592077 C C C C C G C C C C C C C C C C C C C C
12 chr12_31593932 0 31593932 C C C C C C A A C C C C C C C C C C C C
12 chr12_31599070 0 31599070 G G G G G G A G G G G G G G G G G G G G
12 chr12_31599389 0 31599389 G G A A A G G G G G G G G G G G G G G G
12 chr12_31608635 0 31608635 T T C C C C T T C C C C C C C C C C T T
12 chr12_31611876 0 31611876 G G G G G G A G G G G G G G G G G G G G
12 chr12_31614475 0 31614475 G G G G G G G G C C C C G G G G G G G G
12 chr12_31619863 0 31619863 A A A A A A A A A A A A A A A A C C A A
12 chr12_31626956 0 31626956 A C A A A A A A A A A A A A A A A A A A
12 chr12_31658497 0 31658497 C C C C C C C C C T C C C C C C C C C C
12 chr12_31694837 0 31694837 G G G G G G G G G G G G A G G G G G G G
12 chr12_31696297 0 31696297 C C C C C C C C C C C T C C C C C C C C
12 chr12_31697579 0 31697579 C C C C C C C C C C C C C C C C T T C C
12 chr12_31699622 0 31699622 C C C C C C C C C T C C C C C C C C C C
12 chr12_31701978 0 31701978 C C A A A C C C C C C C C C C C C C C C
12 chr12_31702611 0 31702611 C C C C C C C C C C C C C C C C T T C C
12 chr12_31703528 0 31703528 C C C C C C C C C C C C C C C G C C C C
12 chr12_31705363 0 31705363 C C C C C C C C G G G G C C C C C C C C
12 chr12_31706386 0 31706386 C C C C C C C C A C C C C C C C C C C C
12 chr12_31712776 0 31712776 G G G G G G G G A A A A G G G G G G G G
12 chr12_31716132 0 31716132 C C C C C C C C C C C C C C C C T T C C
12 chr12_31720551 0 31720551 G G G G G G G G G G G G A G G G G G G G
12 chr12_31728952 0 31728952 G G G G G G G G A A A A G G G G G G G G
12 chr12_31733526 0 31733526 G G G G G G G G G G G G G G G G A A G G
12 chr12_31740525 0 31740525 G G A G A A G G G G G G A G G G G G G G
12 chr12_31748164 0 31748164 G G G G G G G G A G G G G G G G G G G G
12 chr12_31753341 0 31753341 C C C C C C C C C C C C C T C C C C C C
12 chr12_31754892 0 31754892 C C C C C T C C C C C C C C C C C C C C
12 chr12_31756698 0 31756698 G G G G G G G G G G G G G G C G G G G G
12 chr12_31761392 0 31761392 G G A G G G G G G G G G G G G G G G G G
12 chr12_31775315 0 31775315 C C C T C C C C C C C C C C C C C C C C
12 chr12_31781002 0 31781002 C C C C C C C C C C C C T T T T T T C C
12 chr12_31782612 0 31782612 A A A A A A A A A A A A A C A A A A A A
12 chr12_31796842 0 31796842 A A A A A A A A A A A G A A A A A A A A
12 chr12_31801007 0 31801007 G G G G G G G G G G G G A A G G G G G G
12 chr12_31811073 0 31811073 C G C C C C C C C C C C C C C C C C G G
12 chr12_31832273 0 31832273 G G G G G G G G G G G G G T G G G G G G
12 chr12_31841782 0 31841782 T T T T T T T T T T T T T T C T T T T T
12 chr12_31868198 0 31868198 C T C C C C C C C C C C C C C C C C C C
12 chr12_31874833 0 31874833 G G G G G G G G G G G G G G A G G G G G
12 chr12_31885028 0 31885028 C C C C C C A A C C C C C C C C C C C C
12 chr12_31885969 0 31885969 C C C C C C C C C T C C C C C C C C C C
12 chr12_31887391 0 31887391 G G G G G G G G T T T T G G G G G G G G
12 chr12_31889161 0 31889161 A A A A A A A A G G G G A A A A A A A A
12 chr12_31891822 0 31891822 A A G G G G G G G G G G G G G G G G G G
12 chr12_31912233 0 31912233 G G G G G G G G G G G G A G G G G G G G
12 chr12_31921472 0 31921472 G G G G G G G G G G G G C G C C G G G G
12 chr12_31936424 0 31936424 T T T T T T T T A A A A T T T T T T T T
12 chr12_31939245 0 31939245 A A A A A A A A A A A A A A A A G G A A
12 chr12_31952262 0 31952262 C C C C C C C C T T T T C C C C C C C C
12 chr12_31955052 0 31955052 G G G G G G G G G G G G G G A A G G G G
12 chr12_31971993 0 31971993 C C C C C T C C C C C C C C C C C C C C
12 chr12_31973676 0 31973676 C C C C A C C C C C C C C C C C C C C C
12 chr12_31976824 0 31976824 C C C C C C C C C C C C C C C T C C C C
12 chr12_31978845 0 31978845 C C C C C C C C C C C C T T C C C C C C
12 chr12_31981537 0 31981537 T T T T T T T T T T T T T T T T G T T T
12 chr12_31983681 0 31983681 A A A A A A A C A A A A A A A A A A A A
12 chr12_31984912 0 31984912 A A A A A A A A G G G G A A A A A A A A
12 chr12_31985691 0 31985691 C C C C C C C C C C C C C T C C C C C C
12 chr12_31987057 0 31987057 A C C C C C C C C C C C C C C C C C C C
12 chr12_31987817 0 31987817 C C C T C C C C C C C C C C C C C C C C
12 chr12_31989614 0 31989614 C T C C C C C C C C C C C C C C C C C C
12 chr12_32000245 0 32000245 A A A A A A A A A G G G A A A A A A A A
12 chr12_32007049 0 32007049 T T T T T T T T C C C C T T T T T T T T
12 chr12_32009830 0 32009830 T T A A A A T T A A A A A A A A A A T T
12 chr12_32018495 0 32018495 G G G G G G G G G G G G G G A G G G G G
12 chr12_32024556 0 32024556 A A A A A A A A T T T T A A A A A A A A
12 chr12_32033610 0 32033610 A A A A A A A A A A A A A A A G A A A A
12 chr12_32033780 0 32033780 C C C C C C C C C C C C C C C C G G C C
12 chr12_32039317 0 32039317 C C C C C C C C C T C C C C C C C C C C
12 chr12_32039613 0 32039613 T T T T T T T T C C C C T T T T C C T T
12 chr12_32040113 0 32040113 A A A A A A A A A A A A A A A A T T A A
12 chr12_32046334 0 32046334 C C C C C C C C C C C C C C C C T T C C
12 chr12_32050157 0 32050157 G G G G G G G G A A A A G G G G G G G G
12 chr12_32052437 0 32052437 T T C C C C T T C C C C C T C C C C T T
12 chr12_32055204 0 32055204 C C C C C G C C C C C C C C C C C C C C
12 chr12_32064534 0 32064534 T T G G G G T T T T T T T T T T T T T T
12 chr12_32065554 0 32065554 C C C C C C C C T T T T C C C C C C C C
12 chr12_32071258 0 32071258 A A G G A G A A A A A A A A A A A A A A
12 chr12_32082598 0 32082598 A A A A A A A A A A A A A A A C A A A A
12 chr12_32084908 0 32084908 G G G G G G G G G G G G A G G G G G G G
12 chr12_32086476 0 32086476 A A A A A G A A A A A A A A A A A A A A
12 chr12_32088787 0 32088787 C C T T T T C C C C C C C C C C C C C C
12 chr12_32089344 0 32089344 G G G G G G G G G G G G A G G G A A G G
12 chr12_32095534 0 32095534 G G G G G G G G G G G G G G A A G G G G
12 chr12_32096621 0 32096621 A A A A A A A A G G G G A A A A A A A A
12 chr12_32097200 0 32097200 C C C T C C C C C C C C C C C C C C C C
12 chr12_32131100 0 32131100 C C C C C C C C C C C C C C C C C T T T
12 chr12_32132219 0 32132219 C C C C C C C T C C C C C C C C C C C C
12 chr12_32132222 0 32132222 C C C C C C C C C C G G C C C C C C C C
12 chr12_32135947 0 32135947 T T T T T T T T C C C C T T T T T T T T
12 chr12_32143742 0 32143742 C C C C C C C C T T T T C C C C C C C C
12 chr12_32156900 0 32156900 C C C C C C C C C C C C T T C C C C C C
12 chr12_32165122 0 32165122 T T T T T T T T T T T T T T A T T T T T
12 chr12_32167828 0 32167828 G G G G G G G G G G G G G G A G G G G G
12 chr12_32172017 0 32172017 G G G G G G G G G G G G G G G G A A G G
12 chr12_32175627 0 32175627 G G G G G G G G G G G G A A G G G G G G
12 chr12_32177888 0 32177888 G G G G G G G G G G G G G G A A A A G G
12 chr12_32183441 0 32183441 A A A A A A A A A A G G A A A A A A A A
12 chr12_32274020 0 32274020 C C C C C C C C C C C T C C C C C C C C
12 chr12_32280101 0 32280101 G G G G G G G G A G G G G G G G G G G G
12 chr12_32291213 0 32291213 C C T T T T C C C C C C C C C C C C C C
12 chr12_32292722 0 32292722 C C C C C C C C C C C C C C T T C C C C
12 chr12_32293531 0 32293531 C C C C C C C C C C C C C C C C G G C C
12 chr12_32308238 0 32308238 C C C C C C C C G G G G C C C C C C C C
12 chr12_32314987 0 32314987 T T T T T T T T C C C C T T T T T T T T
12 chr12_32318196 0 32318196 A A A A A A A A A A A A A A G G A A A A
12 chr12_32319823 0 32319823 G G G G G G G G A G G G G G G G G G G G
12 chr12_32320497 0 32320497 G G G G G G G G A A A A G G G G G G G G
12 chr12_32321554 0 32321554 C C C C C C C C C C C C C T C C C C C C
12 chr12_32325340 0 32325340 G G A A A A G G A A A A A A A A A A G G
12 chr12_32326010 0 32326010 T T T T T T T T C C C C T T T T T T T T
12 chr12_32328294 0 32328294 C C C C C C C C C C C C C C C T C C C C
12 chr12_32329319 0 32329319 C C C C C C C C T T T T C C C C C C C C
12 chr12_32330306 0 32330306 G G G G G G G G A G G G G G G G G G G G
12 chr12_32331720 0 32331720 G G G G G G G G A G G G G G G G G G G G
12 chr12_32332553 0 32332553 A A A A A A A A C C C C A A A A A A A A
12 chr12_32359419 0 32359419 G G G G G G G G C G G G G G G G G G G G
12 chr12_32363412 0 32363412 C C C C C C C C C C C C T T C C C C C C
12 chr12_32365711 0 32365711 T T T T T T T T C C C C T T T T T T T T
12 chr12_32366885 0 32366885 G G A A G G G G G G G G G G G G G G G G
12 chr12_32367451 0 32367451 C C C C C C C C C C C C C C C T C C C C
12 chr12_32377252 0 32377252 G G G G G G G G A G G G G G G G G G G G
12 chr12_32385773 0 32385773 G G G G G G G G T T T T G G G G G G G G
12 chr12_32387363 0 32387363 C C C C C C C C G G G G C C C C C C C C
12 chr12_32388355 0 32388355 G G A G G G G G G G G G G G G G G G G G
12 chr12_32392236 0 32392236 C C C C C C C C C C C C C C C C A A C C
12 chr12_32417240 0 32417240 G G G G G G G G G G G G G G G G A G G G
12 chr12_32420711 0 32420711 T T T T T T T T T T T T C T T T T T T T
12 chr12_32427701 0 32427701 A A A A A A A A G G G G A A A A A A A A
12 chr12_32435602 0 32435602 G G G G G G G G G G G G G G A A G G G G
12 chr12_32442483 0 32442483 T T T T T T T T C C C C T T T T T T T T
12 chr12_32446661 0 32446661 G G G G G G G G A G A A G G G G G G G G
12 chr12_32455939 0 32455939 G G G G G G G G A A A A G G G G G G G G
12 chr12_32456718 0 32456718 G G G G G G G G G G G G G G G G A A G G
12 chr12_32462923 0 32462923 C C C C C C C C T T T T C C C C C C C C
12 chr12_32464552 0 32464552 C C C C C C C C C C C C C C C C A C C C
12 chr12_32471191 0 32471191 T T T T T T T T T T T T C C T T T T T T
12 chr12_32474040 0 32474040 G G G G G G G G A A A A G G G G G G G G
12 chr12_32477020 0 32477020 C C T T T T C C C C C C C C C C C C C C
12 chr12_32479226 0 32479226 G G C C G G G G G G G G G G G G G G G G
12 chr12_32493627 0 32493627 G G G G G G G G G G G G G G G G A G G G
12 chr12_32496989 0 32496989 A A A A A A A A G G G G A A A A A A A A
12 chr12_32500433 0 32500433 T T T T T T T T A T T T T T T T T T T T
12 chr12_32504520 0 32504520 G G G G G G G G G G G G A G G G G G G G
12 chr12_32512728 0 32512728 A A A A A A A A A A A A A A A A A T A A
12 chr12_32527608 0 32527608 C C T T T T C C T T T T T T T T T T C C
12 chr12_32528416 0 32528416 C C C T C C C C C C C C C C C C C C C C
12 chr12_32530368 0 32530368 G G G G G G G G G G G G A G G G G G G G
12 chr12_32531515 0 32531515 C C C G C C C C C C C C C C C C C C C C
12 chr12_32536976 0 32536976 G G G G G G G G G G G G G G G G A A G G
12 chr12_32542536 0 32542536 A A A A A A A A A G G G A A A A A A A A
12 chr12_32547680 0 32547680 G G G G A G G G G G G G G G G G G G G G
12 chr12_32553563 0 32553563 G G G G G G G G G G A A G G G G G G G G
12 chr12_32555495 0 32555495 C C C C C C C C C C C C C C C C T T C C
12 chr12_32563666 0 32563666 A A A A A A A A A C A A A A A A A A A A
12 chr12_32586725 0 32586725 G G G G G G G G C C C C G G G G G G G G
12 chr12_32589593 0 32589593 T T T T T T T T C C C C T T T T T T T T
12 chr12_32592643 0 32592643 G G G G A A G G G G G G G G G G G G G G
12 chr12_32596616 0 32596616 C T C C C C C T C C C C C C C C C C T T
12 chr12_32596739 0 32596739 C C C C C C C C C C C C T T C C C C C C
12 chr12_32596885 0 32596885 T T T T T T T T A A A A T T T T T T T T
12 chr12_32597785 0 32597785 T T T T T T T T T T T T T T C T T T T T
12 chr12_32597908 0 32597908 G G G G G G G G A G A A G G G G G G G G
12 chr12_32598149 0 32598149 G G C C G G G G G G G G G G G G G G G G
12 chr12_32599716 0 32599716 T T T T T T T T T T T T C C C T T T T T
12 chr12_32600469 0 32600469 A A A A A A A A G G G G A A A A A A A A
12 chr12_32603040 0 32603040 G G G G G G G G G G G G G G G G G T G G
12 chr12_32603858 0 32603858 C C C C C C C C C C C C T T C C C C C C
12 chr12_32610009 0 32610009 G G G G G G G G G G G G G G G G A A G G
12 chr12_32611972 0 32611972 C C C C C C C C C C C C C C C T C C C C
12 chr12_32618014 0 32618014 A A C C C C A A C C C C C C C C C C A A
12 chr12_32622407 0 32622407 T T T T T T T T T T T T C C T T T T T T
12 chr12_32625517 0 32625517 A A A A A A A A A A A A G G G G A A A A
12 chr12_32625647 0 32625647 C C C C C C C C C C T T C C C C C C C C
12 chr12_32669051 0 32669051 G G A A G G G G G G G G G G G G G G G G
12 chr12_32670098 0 32670098 T T T T T T T T T T T T C T T T T T T T
12 chr12_32672709 0 32672709 G G A A A A G G A A A A A A A A A A G G
12 chr12_32689404 0 32689404 T T T T T T T T C C C C T T T T T T T T
12 chr12_32689869 0 32689869 T T T T T T T T C C C C T T T T T T T T
12 chr12_32709686 0 32709686 C C C C C C C C C C C C A C C C C C C C
12 chr12_32716544 0 32716544 T T T T T T T T T T T T T T C C T T T T
12 chr12_32716580 0 32716580 T T T T T T T T T T T T G G T T T T T T
12 chr12_32723081 0 32723081 A A A A A G A A A A A A A A A A A A A A
12 chr12_32734231 0 32734231 C C C C C C C C A A A A C C C C C C C C
12 chr12_32734488 0 32734488 G G G G G G G G G G G G A A G G G G G G
12 chr12_32737780 0 32737780 C C C C C C C C C C T T C C C C C C C C
12 chr12_32738548 0 32738548 G G G G G G G G G G G G A G G G G G G G
12 chr12_32745762 0 32745762 T T T T T T T T T T T T T T C C T T T T
12 chr12_32750188 0 32750188 G G G G G G G G A G A A G G G G G G G G
12 chr12_32751548 0 32751548 C C C C C C C C C C C C C C T T C C C C
12 chr12_32754102 0 32754102 G G G G G G G G C C C C G G G G G G G G
12 chr12_32771874 0 32771874 C C C C C C C C C C C C C G C C C C C C
12 chr12_32776647 0 32776647 G G G G G G G G G G G G G G A G G G G G
12 chr12_32785182 0 32785182 C C C C C C C G C C C C C C C C C C C C
12 chr12_32789645 0 32789645 C C C C C C C C C C C C C C C T C C C C
12 chr12_32790295 0 32790295 C C C C C C C C T T T T C C C C C C C C
12 chr12_32799214 0 32799214 G G A A A A G G A A A A A A A A A A G G
12 chr12_32804264 0 32804264 C C C C C C C T C C C C C C C C C C C C
12 chr12_32805458 0 32805458 C C C C C C C C G G G G C C C C C C C C
12 chr12_32808723 0 32808723 G G G G G G G G A G G G G G G G G G G G
12 chr12_32818251 0 32818251 T T T T T T T T C C C C T T T T T T T T
12 chr12_32821023 0 32821023 G G G G G G G G G G G G A A A A A A G G
12 chr12_32822456 0 32822456 G G G G A G G G G G G G G G G G G G G G
12 chr12_32822806 0 32822806 A A A A A G A A A A A A A A A A A A A A
12 chr12_32827038 0 32827038 A A A A A A A A A A A A C C A A A A A A
12 chr12_32828106 0 32828106 G G G G G G G G A G A A G G G G A A G G
12 chr12_32830217 0 32830217 A A A A A A A A A A A A A A A G A A A A
12 chr12_32836880 0 32836880 T T C C C C C C C C C C C C C C C C C C
12 chr12_32843696 0 32843696 T T T T T T T T T T T T A A T T T T T T
12 chr12_32846447 0 32846447 C C C C C C C C C C C C T T C C C C C C
12 chr12_32849514 0 32849514 G G G G G G G G G G G G G T G G G G G G
12 chr12_32871194 0 32871194 C C C C C C C C C C C C C C C C A C C C
12 chr12_32889229 0 32889229 C C C C C C C C C C C C C C T T C C C C
12 chr12_32892430 0 32892430 C C C C C C C C T T T T C C C C C C C C
12 chr12_32893717 0 32893717 G G G G G G G G G G G G G G A A G G A A
12 chr12_32894365 0 32894365 C C C T C C C C C C C C C C C C C C C C
12 chr12_32894458 0 32894458 A A C C C C A A A A A A A A A A A A A A
12 chr12_32900420 0 32900420 C C C C C C C C C C C C C C C C A C C C
12 chr12_32901056 0 32901056 G G G G G G G G G G G G C G G G G G G G
12 chr12_32902570 0 32902570 T T T T T T T T T T T T G T T T T T T T
12 chr12_32904053 0 32904053 A G G G G G G G G G G G G G G G G G G G
12 chr12_32905227 0 32905227 C C C C C C C C C C C C C C C C A A C C
12 chr12_32907394 0 32907394 T T T T T T T T C T T T T T T T T T T T
12 chr12_32907518 0 32907518 C C C C C C C C C C C C C C C C A A C C
12 chr12_32910325 0 32910325 C C C C C C C C T T T T C C C C C C C C
12 chr12_32910527 0 32910527 T T T T C T T T T T T T T T T T T T T T
12 chr12_32915875 0 32915875 C C C C C T C C C C C C C C C C C C C C
12 chr12_32917521 0 32917521 C C C C C C C C A A A A C C C C C C C C
12 chr12_32917995 0 32917995 G G A G A G G G G G G G G G G G G G G G
12 chr12_32947871 0 32947871 G G G G G G G G C C C C G G G G G G G G
12 chr12_32949345 0 32949345 T T T T T T T T C C C C T T T T T T T T
12 chr12_32950073 0 32950073 C C C C C C C C C C C C C C C C A A C C
12 chr12_32985945 0 32985945 G G G G A G G G G G G G G G G G G G G G
12 chr12_32987133 0 32987133 T T T T T T T T C C C C T T T T T T T T
12 chr12_32992049 0 32992049 A C A A A A A C A A A A A A A A A A C C
12 chr12_32992766 0 32992766 A A A A A A A A A A A A A C A A A A A A
12 chr12_33000941 0 33000941 G G G G G G G G T T T T G G G G G G G G
12 chr12_33002603 0 33002603 T T T T T T T T T T T T A A A A A A T T
12 chr12_33004643 0 33004643 A A G G G G A A A A A A A A A A A A A A
12 chr12_33010793 0 33010793 C G G G G G G G G G G G G G G G G G G G
12 chr12_33011537 0 33011537 C C C C C C C C C C C C C C T T C C C C
12 chr12_33015389 0 33015389 T T T T T T T T C C C C T T T T T T T T
12 chr12_33015806 0 33015806 T T T T T T T T T T T T T T C C T T T T
12 chr12_33018703 0 33018703 C C C C A C C C C C C C C C C C C C C C
12 chr12_33031629 0 33031629 T T T T T T T T G G G G T T T T T T T T
12 chr12_33032814 0 33032814 C C C C C C C T C C C C C C C C C C C C
12 chr12_33039364 0 33039364 T T T T T T T T T T T T C T T T T T T T
12 chr12_33052068 0 33052068 T T T T T T T T T T T T T T T T C C T T
12 chr12_33053682 0 33053682 G G G G G G G G G G G G G G G G A A G G
12 chr12_33055121 0 33055121 C C C C C C C C C C C C C C C C T T C C
12 chr12_33055541 0 33055541 G G G G G G G G G G G G G G G T G G G G
12 chr12_33056094 0 33056094 G G G G G G G G C C C C G G G G G G G G
12 chr12_33060300 0 33060300 G G G G G G G G G G G G A G G G G G G G
12 chr12_33074835 0 33074835 A A A A A A A A A A A A A A A A C C A A
12 chr12_33078073 0 33078073 G G G G G G G G C C C C G G G G G G G G
12 chr12_33084002 0 33084002 A A A A A A A A G G G G A A A A A A A A
12 chr12_33087711 0 33087711 G G G G G G G G G G G G G G A A A A G G
12 chr12_33089583 0 33089583 C C C T C T C C C C C C C C C C C C C C
12 chr12_33090614 0 33090614 T T G T G T T T T T T T T T T T T T T T
13 chr13_128774 0 128774 A C C C C C C C C C C C C C C C C C C C
13 chr13_134413 0 134413 C C C C C C C C C C C C C C C C A A C C
13 chr13_138281 0 138281 T T T T T T T T C C C C T T T T T T T T
13 chr13_145091 0 145091 A A A A A A A A A A A A A A A A T T A A
13 chr13_147855 0 147855 C C C C C C C C T T T T C C C C C C C C
13 chr13_159748 0 159748 C C C C C C C C T T T T C C C C C C T T
13 chr13_161856 0 161856 G G A G G G G G G G G G G G G G G G G G
13 chr13_162631 0 162631 T T T T T T T T T T T T T T T T G G T T
13 chr13_163391 0 163391 G G G G G G G G A A A A G G G G G G G G
13 chr13_163710 0 163710 A A A A A A A A G G G G A A A A A A A A
13 chr13_166969 0 166969 T T T T T T T T A T T T T T T T T T T T
13 chr13_168111 0 168111 T T T T T T T T C C C C T T T T T T T T
13 chr13_171654 0 171654 G G G G G G G G G G G G G G G G A A G G
13 chr13_191876 0 191876 A A A A A A A A G G G G A A A A A A A A
13 chr13_192628 0 192628 G G G G G G G G G G G G G G G G C C G G
13 chr13_192650 0 192650 C T T T T T T T T T T T T T T T T T T T
13 chr13_193314 0 193314 T T T T T T T T C C C C T T T T T T T T
13 chr13_196619 0 196619 C C C C C C C C T T T T C T C C C C C C
13 chr13_198534 0 198534 A A G G G G A A G G G G G G G G G G A A
13 chr13_211921 0 211921 G G A A A A G G G G G G G G G G G G G G
13 chr13_214061 0 214061 T T T T T T C T T T T T T T T T T T T T
13 chr13_233759 0 233759 A A C C C C A A A A A A A A A A A A A A
13 chr13_233947 0 233947 A A A A A A A A A G A A A A A A A A A A
13 chr13_236314 0 236314 C C C C C C C C C C C C T T C C C C C C
13 chr13_237425 0 237425 C C T T T T C C C C C C C C C C C C C C
13 chr13_238578 0 238578 C C C C C C C C C C C C C T C C C C C C
13 chr13_240179 0 240179 A A A A A A A A A A A A A A A A G G A A
13 chr13_241819 0 241819 G G G G G G G G G G G G G G G G T T G G
13 chr13_243019 0 243019 C C C C C C C T C C C C C C C C C C C C
13 chr13_253823 0 253823 T T C C C C T T C C C C C C C C C C T T
13 chr13_254115 0 254115 C C C C C C C C C C C C C C C C T T C C
13 chr13_258993 0 258993 T T T T T T G T T T T T T T T T T T T T
13 chr13_260399 0 260399 C C C C C C C C G G G G C C C C C C C C
13 chr13_263505 0 263505 C C C C C C C C C C C C C C C C T T C C
13 chr13_268277 0 268277 C C C C C C C C C C C C T T C C C C C C
13 chr13_283417 0 283417 T T T T T T T T C C C C T T T T T T T T
13 chr13_286702 0 286702 C C T T T T C C C C C C C C C C C C C C
13 chr13_287741 0 287741 G G G G G G G G A A A A G G G G G G G G
13 chr13_289423 0 289423 A A A A A A A A T T T T A A A A A A A A
13 chr13_292754 0 292754 C C C C C C C C T T T T C C C C C C C C
13 chr13_304746 0 304746 C C C C C C C C C T T T C C C C C C C C
13 chr13_307789 0 307789 T T T T T T T T G G G G G T T T T T T T
13 chr13_311737 0 311737 A G G G G G G G G G G G G G G G G G A A
13 chr13_314099 0 314099 G G G G G G G G A G G G G G G G G G G G
13 chr13_314612 0 314612 T T T T T T T T T T T T C T T T T T T T
13 chr13_314657 0 314657 T T T T T T T T T T T T C T T T T T T T
13 chr13_316167 0 316167 G G G G G G G G G G G G G G A A G G G G
13 chr13_320562 0 320562 A A A A A A A A G G G G G G G G G G A A
13 chr13_328280 0 328280 C C C C C C C C C C T T C C C C C C C C
13 chr13_332583 0 332583 G G G G G G G G G G G G G G A G G G G G
13 chr13_335166 0 335166 A A A A A A A A A A A A A A A A G G A A
13 chr13_335265 0 335265 A A A A A A A A A A A A A A A A A G A A
13 chr13_342415 0 342415 A A A A A A A A C C C C C C C C C C A A
13 chr13_346079 0 346079 G G G G G G G G A A A A G G G G G G G G
13 chr13_350998 0 350998 C C C C C T C C C C C C C C C C C C C C
13 chr13_354715 0 354715 C C C C C C C C C C C C C C C C C T C C
13 chr13_360113 0 360113 G G G G G G G G G G A A G G G G G G G G
13 chr13_366645 0 366645 G G G G G G G G A A A A G G G G G G G G
13 chr13_370743 0 370743 C C T T T T C C T T T T C T C C C C C C
13 chr13_377978 0 377978 C C C C C C C C C C C C C T C C C C C C
13 chr13_377979 0 377979 C C C C C C A C C C C C C C C C C C C C
13 chr13_398962 0 398962 C C C C C C C C C C C C C T C C C C C C
13 chr13_405027 0 405027 A A A A A A A A G G G G A A A A A A A A
13 chr13_410995 0 410995 T T T T T T T T G G G G T T T T T T T T
13 chr13_421468 0 421468 A A A A A A A A A A A A A A A A G G A A
13 chr13_431824 0 431824 G G G G G G G G G G G G G T G G G G G G
13 chr13_433662 0 433662 A A A G A A A A A A A A A A A A A A A A
13 chr13_435415 0 435415 G G G G G G G G A A A A G G G G G G G G
13 chr13_440260 0 440260 G G G G G G G G T T T T G G G G G G G G
13 chr13_440652 0 440652 T T T T T T T T C C C C T T T T T T T T
13 chr13_445633 0 445633 T T T T T T T T T T T T T T C C T T T T
13 chr13_450239 0 450239 C C C C C C C C C G C G C C C C C C C C
13 chr13_450544 0 450544 T T T T T T T T C C C C T T T T T T T T
13 chr13_450681 0 450681 A A A A A A A A A A A A A G A A A A A A
13 chr13_453205 0 453205 C C C C C C C C T T T T C C C C C C C C
13 chr13_456762 0 456762 T T T T T T T T G G G G T T T T T T T T
13 chr13_458842 0 458842 A A A A A A A A G G G G A A A A A A A A
13 chr13_459723 0 459723 C C C C C C C C C C C C C C C C T T C C
13 chr13_460469 0 460469 T T C C C C T T C C C C C C C C C C T T
13 chr13_465869 0 465869 G G G G G G G G A A A A G G G G G G G G
13 chr13_467385 0 467385 G G A G G G G G G G G G G G G G G G G G
13 chr13_477216 0 477216 G G G G G G G G C G C G G G G G G G G G
13 chr13_489258 0 489258 A A A A A A A A A A A A A A G G A A A A
13 chr13_492463 0 492463 A A A A A A A A A A A A C C C C C C A A
13 chr13_493177 0 493177 C C C C C C C C T T T T C C C C C C C C
13 chr13_496271 0 496271 T T T T T T T T T T T T A A T T T T T T
13 chr13_497511 0 497511 C C C C C C C C T T T T C C C C C C C C
13 chr13_498579 0 498579 C C C C C C C C C C C C T T C C C C C C
13 chr13_510312 0 510312 C C C C C C C C C C C C C C C C T T C C
13 chr13_511303 0 511303 A A A A A A A A G G G G A A A A A A A A
13 chr13_511651 0 511651 A A C C C C A A C C C C C C C C C C A A
13 chr13_518841 0 518841 T T C C C C C C C C C C C C C C C C T T
13 chr13_522724 0 522724 C C C C C C C C C T C T C C C C C C C C
13 chr13_523910 0 523910 G G G G G G G G A A A A G G G G G G G G
13 chr13_528047 0 528047 T T T T T T T T C C C C T T T T T T T T
13 chr13_528323 0 528323 G G G G G G A G G G A G G G G G G G G G
13 chr13_532461 0 532461 A A A A A A A A A A A C A A A A A A A A
13 chr13_533176 0 533176 C C C C C C C C C C C C C C T T C C C C
13 chr13_537851 0 537851 T T T T T T T T T T T T T T C C T T T T
13 chr13_540543 0 540543 C C C C C C C C T T T T C C C C C C C C
13 chr13_542365 0 542365 C C C C C C C C T T T T C C C C C C C C
13 chr13_544580 0 544580 G G G G A A G G G G G G G G G G G G G G
13 chr13_545672 0 545672 G G G G G G G G A A A A G G G G G G G G
13 chr13_545783 0 545783 G G G G G G G G T T T T G G G G G G G G
13 chr13_556775 0 556775 T T T T T T T T C C C C T T T T T T T T
13 chr13_558513 0 558513 C C C C C C C C C T C C C C C C C C C C
13 chr13_561138 0 561138 C C C C C C C C C T C C C C C C C C C C
13 chr13_569721 0 569721 T T T T C T T T T T T T T T T T T T T T
13 chr13_570159 0 570159 T T T T T T T T T T T T T T G G T T T T
13 chr13_584393 0 584393 A A A A A A A A G G G G A A A A A A A A
13 chr13_590592 0 590592 C T T T T T C T C C C C C C C C C C C C
13 chr13_596955 0 596955 A A A A A A A A A A A A A A A G A A A A
13 chr13_613404 0 613404 T T T T T T T T T T G T T T T T T T T T
13 chr13_619957 0 619957 T T T T T T T T C C C C T T T T T T T T
13 chr13_620336 0 620336 G G G G G G G G A A A A G G G G G G G G
13 chr13_628974 0 628974 A A T T T T A A A A A A A A A A A A A A
13 chr13_632132 0 632132 G G G G G G G G G G G G A A G G G G G G
13 chr13_641034 0 641034 T T T T T T T T G G G G T T T T T T T T
13 chr13_648712 0 648712 G G G G G G G G G G G G G G A A G G G G
13 chr13_651430 0 651430 T T T T T T T T T T T T C C T T T T T T
13 chr13_659502 0 659502 A A A A A A A A G G G G A A A A A A A A
13 chr13_659889 0 659889 C C C C T T C C C C C C C C C C C C C C
13 chr13_663069 0 663069 G G G G G G A G G G G G G G G G G G G G
13 chr13_666249 0 666249 C C C C C C C C C G C C C C C C C C C C
13 chr13_676161 0 676161 G G A G G G G G G G G G G G G G G G G G
13 chr13_678792 0 678792 G G G G G G A G G G G G G G G G G G G G
13 chr13_685271 0 685271 T T C C C C T T C C C C C C C C C C T T
13 chr13_721681 0 721681 G G G G A G G G G G G G G G A G G G G G
13 chr13_722067 0 722067 T T T T T T T T C C C C T T T T T T T T
13 chr13_728894 0 728894 A A A A A A A A G G G G A A A A A A A A
13 chr13_734043 0 734043 G G G G G G A A G G G G G G G G G G G G
13 chr13_737721 0 737721 G G G G G G G G G G G G G G G G A A G G
13 chr13_747467 0 747467 T T T T T T T T A A A A T T T T T T T T
13 chr13_753964 0 753964 C C T T T T C C T T T T T T T T T T C C
13 chr13_754295 0 754295 A A A A A A A A A A A A C C A A A A A A
13 chr13_764585 0 764585 A A A A A A A A A A A A A A A A C C A A
13 chr13_768023 0 768023 C C C C T T C C C C C C C C C C C C C C
13 chr13_772815 0 772815 A A A A A A A A A A A A G G A A A A A A
13 chr13_773430 0 773430 A A A A A A A A A A A A A A A A G G A A
13 chr13_773552 0 773552 A A A A A A A A G G G G A A A A A A A A
13 chr13_775368 0 775368 G G G G G G A A G G G G G G G G G G A A
13 chr13_779759 0 779759 C C C C C C C C C C C C C C C T C C C C
13 chr13_784657 0 784657 T T T T T T T T T T T T T T T T C C T T
13 chr13_785417 0 785417 A A A A A A A A A A A A A T A A A A A A
13 chr13_790076 0 790076 C C T T C C C C C C C C C C C C C C C C
13 chr13_792543 0 792543 A A A A A A A A A A A A A A A T A A A A
13 chr13_807219 0 807219 G G G G G G G G G G G G G G A A G G G G
13 chr13_815865 0 815865 G G G G G G G G G G G G G G A G G G G G
13 chr13_826315 0 826315 G G A A G G G G G G G G G G G G G G G G
13 chr13_830314 0 830314 C C C C C C C C C C A C C C C C C C C C
13 chr13_837026 0 837026 A A A A A A A A G G G G A A A A A A A A
13 chr13_841407 0 841407 A A A A A A A A G G G G A A A A A A A A
13 chr13_844125 0 844125 T T T T T T T T T T T T T T T T G G T T
13 chr13_845055 0 845055 A A A A A A A A G G G G A A A A A A A A
13 chr13_845328 0 845328 C C T T C C C C C C C C C C C C C C C C
13 chr13_845480 0 845480 C C C C C C C C T T T T C C C C C C C C
13 chr13_847967 0 847967 A A A A A A A A A A A G A A A A A A A A
13 chr13_858490 0 858490 G G G G G G G G G G G G C G G G C C G G
13 chr13_871028 0 871028 G G G G A A G G G G G G G G G G G G G G
13 chr13_876944 0 876944 A A A A A A A A C C C C A A A A A A A A
13 chr13_881666 0 881666 G G A A A A A A A A A A A A A A A A A A
13 chr13_894160 0 894160 T T T T T T T T T T T T C T T T T T T T
13 chr13_896482 0 896482 G G G G C C G G G G G G G G G G G G G G
13 chr13_900997 0 900997 A A A A A A A A C C C C A A A A A A A A
13 chr13_908840 0 908840 G G G G G G C C G G G G G G G G G G G G
13 chr13_908980 0 908980 C C C C C C C C C G C C C C C C C C C C
13 chr13_922257 0 922257 C C C C C G C C C C C C C C C C C C C C
13 chr13_938833 0 938833 G G G G G G A A G G G G G G G G G G G G
13 chr13_939364 0 939364 C C C C C C C C G G G G C C C C C C C C
13 chr13_957974 0 957974 G G G G G G G G A G G G G G G G G G G G
13 chr13_958227 0 958227 T T T T T T T T T T T T T T A A T T T T
13 chr13_960473 0 960473 G G G G G G G G G G G G A A G G G G G G
13 chr13_964015 0 964015 G G G G G G G G G G G G A A G G G G G G
13 chr13_970548 0 970548 G G G G G G G G A A A A G G G G G G G G
13 chr13_980251 0 980251 A A A A A A A A A T A A A A A A A A A A
13 chr13_980289 0 980289 G G G G G G G G A G G G A G G G G G G G
13 chr13_989388 0 989388 G G G G G G G G G G A A G G G G G G G G
13 chr13_990975 0 990975 C C C C C C C C C T C C C C C C C C C C
13 chr13_996614 0 996614 G G G G G G G G A A A A G G G G G G G G
13 chr13_1000597 0 1000597 C C C C C C C C C C C C C C C C A A C C
13 chr13_1004482 0 1004482 A A A A A A A A G G G G A A A A A A A A
13 chr13_1005011 0 1005011 G G G G G G G G G G G G A G G G G G G G
13 chr13_1009505 0 1009505 C T T T T T C T T T T T T T T T T T T T
13 chr13_1017612 0 1017612 T T C C C C T T T T T T T T T T T T T T
13 chr13_1029524 0 1029524 G G G G A A G G G G G G G G G G G G G G
13 chr13_1032459 0 1032459 T T C C C C T T C C C C C C C C C C T T
13 chr13_1039152 0 1039152 C C C C C C C C C C C C A C C C C C C C
13 chr13_1040733 0 1040733 A A A A A A A A G G G G A A A A A A A A
13 chr13_1048155 0 1048155 A A A A A A A A A A A A A G A A A A A A
13 chr13_1050051 0 1050051 T T T T T T T T A A A A T T T T T T T T
13 chr13_1051904 0 1051904 T T T T T T T T T T T T T T T T C C T T
13 chr13_1053493 0 1053493 A A G G G G A G G G G G G G G G G G G G
13 chr13_1060843 0 1060843 G G G G G G G G G G G G G G G G A A G G
13 chr13_1061994 0 1061994 G G G G G G G G G G G G A G G G G G G G
13 chr13_1062558 0 1062558 C C C C C C C C C C C C C C C G C C C C
13 chr13_1064033 0 1064033 C C C C C C C C T T T T C C C C C C C C
13 chr13_1070241 0 1070241 G G G G G G G G A A A A G G G G G G G G
13 chr13_1071290 0 1071290 A A A A A A A A T T T T A A A A A A A A
13 chr13_1075080 0 1075080 G G G G G G G G G G G G A G G G G G G G
13 chr13_1080311 0 1080311 A A A A A A A A G G G G A A A A A A A A
13 chr13_1083570 0 1083570 C C T T T T C C T T T T T T T T T T C C
13 chr13_1097791 0 1097791 A A A A A A A A A A A A A G A A A A A A
13 chr13_1102171 0 1102171 G G G G G G G G A A A A G G G G A A G G
13 chr13_1108054 0 1108054 C C G G G G C C C C C C C C C C C C C C
13 chr13_1113605 0 1113605 G G G G G G G G G G C C G G G G G G G G
13 chr13_1113905 0 1113905 C C C C C C C C C C C C C C T T C C C C
13 chr13_1121860 0 1121860 T T T T T T T T C C C C T T T T T T T T
13 chr13_1134818 0 1134818 A A A A A A A A A A A A A A A A T T A A
13 chr13_1142174 0 1142174 G G G G G G G G G G G G A G G G G G G G
13 chr13_1143943 0 1143943 G G G G G G A A G G G G G G G G G G G G
13 chr13_1153933 0 1153933 A A A A A A A A C C C C A A A A A A A A
13 chr13_1164485 0 1164485 G G G G G G A G G G G G G G G G G G G G
13 chr13_1174306 0 1174306 C C T T T T C C C C C C C C C C C C C C
13 chr13_1177390 0 1177390 A A A A A A A A A C A A A A A A A A A A
13 chr13_1192181 0 1192181 T T T T T T T T G G G G T T T T T T T T
13 chr13_1198405 0 1198405 A A A A A A A A A A A A A A G G A A A A
13 chr13_1199374 0 1199374 C C C C C C C C C T C C C C C C C C C C
13 chr13_1199562 0 1199562 C C C C C C C C C C C C C G C C C C C C
13 chr13_1202477 0 1202477 G G G G G G G G A G G G G G G G G G G G
13 chr13_1206912 0 1206912 T T T T T T T T T T T T C C T T T T T T
13 chr13_1212046 0 1212046 A A A A A A A A G G G G A A A A A A A A
13 chr13_1215530 0 1215530 T T T T T T T T C C C C T T T T T T T T
13 chr13_1223451 0 1223451 G G A A A A G G G G G G G G G G G G A A
13 chr13_1225718 0 1225718 G G G G G G G G G G G G G G A A G G G G
13 chr13_1226802 0 1226802 G G G G G G G G T T T T G G G G G G G G
13 chr13_1238749 0 1238749 T T T T T T T T C C C C T T T T T T T T
13 chr13_1244473 0 1244473 G G G G G G G G T T T T G G G G G G G G
13 chr13_1249595 0 1249595 T T T T T T T T C C C C T T T T T T T T
13 chr13_1259238 0 1259238 C C C C T T C C C C C C C C C C C C C C
13 chr13_1261984 0 1261984 A A A A G G A A A A A A A A A A A A A A
13 chr13_1270943 0 1270943 C C C C C C C C T T T T C C C C C C C C
13 chr13_1277517 0 1277517 A A A A A A A A G G G G A A A A A A A A
13 chr13_1281865 0 1281865 T T T T T T T T T T C T T T T T T T T T
13 chr13_1285072 0 1285072 G G G G G G C G G G G G G G G G G G G G
13 chr13_1288691 0 1288691 C C T T T T C C C C C C C C C C C C C C
13 chr13_1289289 0 1289289 C C C C C C C C C C C C C C C C A A C C
13 chr13_1290636 0 1290636 C C T T T T C C T T T T T T C C T T C C
13 chr13_1300188 0 1300188 T T T T T T T T T T T T A A T T T T T T
13 chr13_1313666 0 1313666 A A A A A A A A A A A A A G A A A A A A
13 chr13_1314996 0 1314996 C C C C C C C C T T T T C C C C C C C C
13 chr13_1316865 0 1316865 G G G G G G G G G G G G G G G G T T G G
13 chr13_1321496 0 1321496 A A G G G G A A A A A A A A A A A A A A
13 chr13_1330348 0 1330348 T T C C T T T T T T T T T T T T T T T T
13 chr13_1336363 0 1336363 A A A A A A A A G G G G A A A A A A A A
13 chr13_1340550 0 1340550 T T T T T T T T G G G G T T T T T T T T
13 chr13_1357988 0 1357988 G G G G G G G G A A A G G G G G G G G G
13 chr13_1358258 0 1358258 G G G G G G G G G G G G G G G G A A G G
13 chr13_1360057 0 1360057 C C C C C C C C C C C C C C C T C C C C
13 chr13_1363608 0 1363608 G G A A G G G G G G G G G G A G G G G G
13 chr13_1365155 0 1365155 A A A A A A A A G G G G A A A A A A A A
13 chr13_1372528 0 1372528 T T T T T T T T C T T T T T T T T T T T
13 chr13_1373532 0 1373532 C C C C C C C C G G G G C C C C C C C C
13 chr13_1380598 0 1380598 G G G G G G G G G G G G G G G G A A G G
13 chr13_1385956 0 1385956 T T T T C C T T T T T T T T T T T T T T
13 chr13_1386367 0 1386367 C T T T T T T T T T T T T T T T T T T T
13 chr13_1387438 0 1387438 C C C C C C C C C C C C A A C C C C C C
13 chr13_1402964 0 1402964 A A A A A A A A C C A A A A A A A A A A
13 chr13_1408567 0 1408567 T T T T T T T T A A A A T T T T T T T T
13 chr13_1409553 0 1409553 T T T T T T T T T T T T T T C T T T T T
13 chr13_1419388 0 1419388 G G G G G G G G A G G G G G G G G G G G
13 chr13_1420100 0 1420100 C C C C C C A C C C C C C C C C C C C C
13 chr13_1421930 0 1421930 A A A A A A A A G G A G A A A A A A A A
13 chr13_1422080 0 1422080 G G G G G G G G A A A A G G G G G G G G
13 chr13_1423934 0 1423934 A A A A A A A A G G G G A A A A A A A A
13 chr13_1426028 0 1426028 C C C C C C C C C T C C C C C C T T C C
13 chr13_1432135 0 1432135 G G G G G G G G A G G G G G G G G G G G
13 chr13_1436056 0 1436056 G G G G G G G G G G A G G G G G G G A A
13 chr13_1437721 0 1437721 T T T T T T T T A A A A T T T T T T T T
13 chr13_1439228 0 1439228 A A A A A A G G A A A A A A A A A A A A
13 chr13_1452841 0 1452841 G G G G G G G G A A A G G G G G G G G G
13 chr13_1458397 0 1458397 G G G G G G G G G G G G C G G G G G G G
13 chr13_1483383 0 1483383 G G G G G G G G G G G G A A G G G G G G
13 chr13_1491132 0 1491132 G G G G G G G G G G G G G G A A A A G G
13 chr13_1493530 0 1493530 G G G G G G G G G G G G G G A G G G G G
13 chr13_1499144 0 1499144 G G A A A A G G A A A A A A A A A A G G
13 chr13_1510684 0 1510684 A A A A A A A A G G G G A A A A A A A A
13 chr13_1512678 0 1512678 C C C C C C C C C T C C C C C C C C C C
13 chr13_1512868 0 1512868 C C C C C C C C C C C C C C C C T T C C
13 chr13_1514043 0 1514043 C C C C C C C C T T C T C C C C C C T T
13 chr13_1526428 0 1526428 G G G G G G G G G G G T G G G G G G G G
13 chr13_1528649 0 1528649 G G A A A A G G A A A A A A A A A A G G
13 chr13_1530830 0 1530830 C C C C C C C C G G G G C C C C C C C C
13 chr13_1532730 0 1532730 T T T T T T T T C C C C T T T T T T T T
13 chr13_1540821 0 1540821 G G G G G G G G G G G G G G C G G G G G
13 chr13_1558033 0 1558033 A A A A A A A A G G G G A A A A A A A A
13 chr13_1558198 0 1558198 G G G G G G G G G G G G G G G G C C G G
13 chr13_1566236 0 1566236 C C C C C C C C T T T T C C C C C C C C
13 chr13_1573156 0 1573156 G G G G G G G G G G G G G G G G A A G G
13 chr13_1578504 0 1578504 A A G G G G A A G G G G G G G G G G A A
13 chr13_1579611 0 1579611 G G G G G G G G G G G G G G C C G G G G
13 chr13_1586333 0 1586333 G G A A A A G G A A A A G G G G G G G G
13 chr13_1587118 0 1587118 G G G G G G G G G G G G G G G G A A G G
13 chr13_1590862 0 1590862 A A A A A A A A G G G G A A A A A A A A
13 chr13_1594139 0 1594139 T T T T T T T T T T T T C C C C C C T T
13 chr13_1610706 0 1610706 C C A A A A C C C C C C C C C C C C C C
13 chr13_1612919 0 1612919 C C A A A A C C C C C C C C C C C C C C
13 chr13_1615214 0 1615214 G G G G G G G G C C C C G G G G G G G G
13 chr13_1619427 0 1619427 C C C C C C C C T T T T C C C C C C C C
13 chr13_1622954 0 1622954 C C C C C C C C C C C C C T C C C C C C
13 chr13_1635166 0 1635166 G G G G G G G G G G G G A G G G G G G G
13 chr13_1652428 0 1652428 A A A A A A A A A A A A A A A A G G A A
13 chr13_1656730 0 1656730 G G G G G G A G G G G G G G G G G G G G
13 chr13_1659649 0 1659649 C T C C C C C T C C C C C C C C C C C C
13 chr13_1662307 0 1662307 T T C C C C T T C C C C C C C C C C T T
13 chr13_1668164 0 1668164 G G G G G G G G G G G G G T G G G G G G
13 chr13_1673930 0 1673930 C C C C C C C C T T T T C C C C C C C C
13 chr13_1680329 0 1680329 T T T T T T T T C C C C T T T T T T T T
13 chr13_1686786 0 1686786 A A A A A A A A A A A A A A C C A A A A
13 chr13_1691369 0 1691369 A A C C C C A C C C C C C C C C C C A A
13 chr13_1697855 0 1697855 T T T T T T T T T T C T T T T T T T T T
13 chr13_1699430 0 1699430 G G G G G G G G A A A G G G G G A A G G
13 chr13_1699937 0 1699937 C C C C C C C C C C A C C C C C C C C C
13 chr13_1700757 0 1700757 A A G G A G A A A A A A A A A A A A A A
13 chr13_1701308 0 1701308 A A A A A A A A A A A T A A A A A A A A
13 chr13_1706405 0 1706405 G G G G A G G G G G G G G G G G G G G G
13 chr13_1717015 0 1717015 A A A A A A A A A A A A A A G G A A A A
13 chr13_1720035 0 1720035 A G G G G G G G G G G G G G G G G G G G
13 chr13_1726540 0 1726540 A A A A A A A A G G G G A A A A A A A A
13 chr13_1734912 0 1734912 C C C C C C C C C C C C C C C C C T C C
13 chr13_1740069 0 1740069 G G G G G G G G A A A A G G G G G G G G
13 chr13_1741881 0 1741881 C C C C C C C C C C C C C C C T C C C C
13 chr13_1742310 0 1742310 G G G G G G G G A A A A G G G G G G G G
13 chr13_1744041 0 1744041 G G G G G G G G G G G G G G A G G G G G
13 chr13_1749868 0 1749868 T T T T T T T T T T T T T T A T T T T T
13 chr13_1753133 0 1753133 A A A A A A A A A A A C A A A A A A A A
13 chr13_1761549 0 1761549 C C C C C C C C C T C C C C C C C C C C
13 chr13_1763178 0 1763178 A A A A A A A A A A A A A A A G A A A A
13 chr13_1764085 0 1764085 G G G G G G G G G G G G A A G G G G G G
13 chr13_1766218 0 1766218 T T T T T T T T T T T T T T A T T T T T
13 chr13_1771588 0 1771588 G G G G G G G G G G G G G G G G A A G G
13 chr13_1774384 0 1774384 C C T T T T C C C C C C C C C C C C C C
13 chr13_1776339 0 1776339 C C C C C C C C C C C C C C C C C T C C
13 chr13_1781670 0 1781670 A A A A A A A A A A A A G G A A A A A A
13 chr13_1783191 0 1783191 C C C C C C C C C C C T C C C C C C C C
13 chr13_1795017 0 1795017 T T C C C C C T C C C C C C C C C C T T
13 chr13_1803634 0 1803634 G G G G G G G G G G G G G G G G A A G G
13 chr13_1807454 0 1807454 G G G G G G G G G G G G G G G G A A G G
13 chr13_1807863 0 1807863 C C C C C C C C T T T T C C C C C C C C
13 chr13_1808638 0 1808638 C C C C C T C C C C C C C C C C C C C C
13 chr13_1809233 0 1809233 T T C C C C C T C C C C C C C C C C C C
13 chr13_1814790 0 1814790 C C C C C T C C C C C C C C C C C C C C
13 chr13_1815028 0 1815028 C C C C C C C C T T T T C C C C C C T T
13 chr13_1821271 0 1821271 A A G G G G A A A A A A A A A A A A A A
13 chr13_1847590 0 1847590 G G G G A G G G G G G G G G G G G G G G
13 chr13_1850879 0 1850879 A A A A A A A A A A A A A A A A G G A A
13 chr13_1851743 0 1851743 A A A A A A A A A A A A A A A A A C A A
13 chr13_1854175 0 1854175 C C C C C C C C C C C C C C A A C C C C
13 chr13_1856428 0 1856428 T T T T T T T T T T T T T T C C T T T T
13 chr13_1862543 0 1862543 T T T T T T T T T T A T T T T T T T T T
13 chr13_1864369 0 1864369 A A A A A A G G A A A A A A A A A A A A
13 chr13_1867750 0 1867750 G G G G G G G G G G G G A A G G G G G G
13 chr13_1873805 0 1873805 A A A A A A A A T T T T A A A A A A A A
13 chr13_1874721 0 1874721 C C T T T T C C T T T T T T T T T T C C
13 chr13_1879474 0 1879474 G G A A A A G G A A A A A A A A A A G G
13 chr13_1886757 0 1886757 A A G G G G A A G G G G G G G G G G A A
13 chr13_1886878 0 1886878 G G G G G G G G G G G G G G A A G G G G
13 chr13_1893053 0 1893053 T T T T T T T T G G G G T T T T T T T T
13 chr13_1895183 0 1895183 C C C C C C C C C C C C C C C C T T C C
13 chr13_1901367 0 1901367 T T T T T T T T C C C C T T T T T T T T
13 chr13_1912608 0 1912608 T T T T T T T T T T T T T T T T A T T T
13 chr13_1915724 0 1915724 A A A A A A A A A A A A G G G G G G A A
13 chr13_1919895 0 1919895 A A A A A A A A G G G G A A A A A A A A
13 chr13_1926709 0 1926709 A A A A A A A A A A A A A A G G A A A A
13 chr13_1932519 0 1932519 G G A A A G G G G G G G G G G G G G G G
13 chr13_1945081 0 1945081 T T T T T T T T G G G G T T T T T T T T
13 chr13_1960929 0 1960929 C C G G C G C C C C C C C C C C C C C C
13 chr13_1989441 0 1989441 G G G G A G G G G G G G G G G G G G G G
13 chr13_2007464 0 2007464 A A G G G G A G G G A G G G G G G G G G
13 chr13_2008899 0 2008899 G G A A A G G G G G G G G G G G G G G G
13 chr13_2009684 0 2009684 T T T T T T T T A A A A T T T T T T T T
13 chr13_2010914 0 2010914 A A A A A A A G A A A A A A A A A A A A
13 chr13_2024569 0 2024569 C C C C C T C C C C C C C C C C C C C C
13 chr13_2025122 0 2025122 G G G G G G G G G G G G G G G G C C G G
13 chr13_2033214 0 2033214 C T C C C C C C C C C C C C C C C C T T
13 chr13_2035255 0 2035255 T T T T T T T T C C C C T T T T T T T T
13 chr13_2036532 0 2036532 A A A A A A A A G G G G A A A A A A A A
13 chr13_2040028 0 2040028 T T C C C T T T T T T T T T T T T T T T
13 chr13_2040432 0 2040432 G G G G G G G G A A A A G G G G G G G G
13 chr13_2043310 0 2043310 C C G G C G C C C C C C C C C C C C C C
13 chr13_2044441 0 2044441 A A A A A A A A G G G G A A A A A A A A
13 chr13_2048297 0 2048297 A A A A A A A A A G G G A A A A A A A A
13 chr13_2064433 0 2064433 G G G G G G G G G G A G G G G G G G G G
13 chr13_2073319 0 2073319 A A A A A A A A A G A A A A A A A A A A
13 chr13_2073673 0 2073673 T T T T T T G T T T T T T T T T T T T T
13 chr13_2096004 0 2096004 T T T T T T T T C C C C T T T T T T T T
13 chr13_2104052 0 2104052 A A A A A C A A A A A A A A A A A A A A
13 chr13_2122942 0 2122942 G G G G G G G G G G G G G G G G C G G G
13 chr13_2123038 0 2123038 G G G G A G G G G G G G G G G G G G G G
13 chr13_2123433 0 2123433 C C C C C C C C T T T T T T C C T T C C
13 chr13_2134733 0 2134733 T T T T G T T T T T T T T T T T T T T T
13 chr13_2142832 0 2142832 A A A A A A A A A A A A A A A A G G A A
13 chr13_2143135 0 2143135 G G G G G G G G G G G G G G A G G G G G
13 chr13_2147908 0 2147908 G G G G A G G G G G G G G G G G A A G G
13 chr13_2161045 0 2161045 A G G G G G A G G G G G G G G G G G G G
13 chr13_2163104 0 2163104 A G A A A A A A A A A A A A A A A A A A
13 chr13_2163109 0 2163109 C C A A A A C C C C C C C C C C C C C C
13 chr13_2177217 0 2177217 G G G G G G G G G G G G G G G G A A G G
13 chr13_2178796 0 2178796 A A A A A A A A A A A G A A A A A A A A
13 chr13_2198905 0 2198905 A A A A A A A A A G A G A A A A A A A A
13 chr13_2200345 0 2200345 C T T T T T T T T T T T T T T T T T T T
13 chr13_2201150 0 2201150 A A A A A A A A G G G G A A A A A A A A
13 chr13_2218604 0 2218604 A A A A A A A A A A A A A A A A C C A A
13 chr13_2224224 0 2224224 G G G G G G G G C C C C G G G G G G G G
13 chr13_2224257 0 2224257 C C C C C C C C C C C C C T C C C C C C
13 chr13_2238206 0 2238206 G G G G G G G G G G G G G G G G A A G G
13 chr13_2254879 0 2254879 A A A A A A A A G G G G A A A A A A A A
13 chr13_2259219 0 2259219 G G G G G G G G G G G G G G G G A A G G
13 chr13_2284086 0 2284086 C C C C C C C C T T T T C C C C C C C C
13 chr13_2288151 0 2288151 G G G G G G G G C C C C G G G G G G G G
13 chr13_2289455 0 2289455 A A A A A A A A A A A A A G A A A A A A
13 chr13_2298032 0 2298032 G G G G A G G G G G G G G G G G G G G G
13 chr13_2298243 0 2298243 T T T T T T T T T T T T T T C T T T T T
13 chr13_2307912 0 2307912 G G G G G G G G A A A A G G G G G G G G
13 chr13_2318714 0 2318714 T T C C C C T T C C C C C C C C C C T T
13 chr13_2334943 0 2334943 C C C T C C C C C C C C C C C C C C C C
13 chr13_2336262 0 2336262 G G G G C G G G G G G G G G G G G G G G
13 chr13_2343135 0 2343135 T T T T T T T T C T T T T T T T T T T T
13 chr13_2345054 0 2345054 C C T T T T C C C C C C C C C C C C C C
13 chr13_2346878 0 2346878 A A A A A A A A G G G G A A A A A A A A
13 chr13_2348905 0 2348905 G G C C C C G G G G G G G G G G G G G G
13 chr13_2354716 0 2354716 C C C C C C C C C C C C C T C C C C C C
13 chr13_2354847 0 2354847 C C C C C T C C C C C C C C C C C C C C
13 chr13_2356790 0 2356790 C C C C C C C C C C C C C C T T C C C C
13 chr13_2358088 0 2358088 G G G G G G G G G G G G C C C C C C G G
13 chr13_2359313 0 2359313 C C C C C C C C G G G G C C C C C C C C
13 chr13_2361729 0 2361729 T T C C C C T T C C C C C C C C C C T T
13 chr13_2368751 0 2368751 G G G G G G G G G G G G C C G G G G G G
13 chr13_2369463 0 2369463 G G A G G G G G G G G G G G G G G G G G
13 chr13_2377408 0 2377408 A A A A A A A A A A A A A A T T A A A A
13 chr13_2380083 0 2380083 A G A A A A G G A A A A A A A A A A A A
13 chr13_2382036 0 2382036 C C C C C G C C C C C C C C C C C C C C
13 chr13_2397464 0 2397464 A A A A A A A A A A A A A A C C A A A A
13 chr13_2398118 0 2398118 G G G G G G G G G G G G A A G G G G G G
13 chr13_2398450 0 2398450 G G G G G G G G C C C C G G G G G G G G
13 chr13_2398719 0 2398719 A G G G G G G G G G G G G G G G G G G G
13 chr13_2403292 0 2403292 C C T T T T C C T T T T T T T T T T C C
13 chr13_2431247 0 2431247 G G A A A A G G G G G G G G G G G G G G
13 chr13_2435762 0 2435762 C C C C C C C C T T T T C C C C C C C C
13 chr13_2440321 0 2440321 C C C C C C C C G G G G C C C C C C C C
13 chr13_2470542 0 2470542 T T T T T T T T C C C C T T T T T T T T
13 chr13_2475730 0 2475730 C C C C C C C C G G G G C C C C C C C C
13 chr13_2479085 0 2479085 G G G G G G G G A G G G G G G G G G G G
13 chr13_2479327 0 2479327 A A A A A A A A A A A A A G A A A A A A
13 chr13_2483756 0 2483756 C C C C C C C C C T T T C C C C C C C C
13 chr13_2483968 0 2483968 A A A A A A A A G G G G A A A A A A A A
13 chr13_2488438 0 2488438 A G G G G G G G G G G G G G G G G G G G
13 chr13_2498125 0 2498125 C C C C C C C C C C C C C C T T C C C C
13 chr13_2500116 0 2500116 T T T T T T T T C C C C T T T T T T T T
13 chr13_2501844 0 2501844 A A A A A A A A A A A A A A A A C C A A
13 chr13_2507958 0 2507958 C C C T C C C C C C C C C C C C C C C C
13 chr13_2511494 0 2511494 A A G G G G A G G G G G G G G G G G A A
13 chr13_2513061 0 2513061 T T T T T T T T T T A T T T T T T T T T
13 chr13_2517134 0 2517134 G G G G G G G G G G G G G G A A G G A A
13 chr13_2528893 0 2528893 T T T T T T T T C T C C T T T T T T T T
13 chr13_2544004 0 2544004 C C C C C C C C C C C C T T C C C C C C
13 chr13_2544499 0 2544499 T T T T T T T T C C C C T T T T T T T T
13 chr13_2553469 0 2553469 A A A A A A A A G G G G A A A A A A A A
13 chr13_2569336 0 2569336 G G A G G G G G G G G G G G G G G G G G
13 chr13_2575570 0 2575570 G G A G G G G G G G G G G G G G G G G G
13 chr13_2589118 0 2589118 C C C C C C T T C C C C C C C C C C C C
13 chr13_2599096 0 2599096 T T T T C T T T T T T T T T T T T T T T
13 chr13_2599428 0 2599428 C C C C C C C C C C C C C C T T C C C C
13 chr13_2606912 0 2606912 C C C C C C C C C C C C C T C C C C C C
13 chr13_2611245 0 2611245 T T T T T T T T C C C C T T T T T T T T
13 chr13_2618070 0 2618070 C C C C C C C C C C C C C G C C C C C C
13 chr13_2619548 0 2619548 G G G G G G G G G G G G C G G G G G G G
13 chr13_2623482 0 2623482 C C T T T T C C T T T T T T T T T T C C
13 chr13_2623815 0 2623815 C T C C C C C C C C C C C C C C C C C C
13 chr13_2635534 0 2635534 A A A A A A A A C C C C A A A A A A A A
13 chr13_2667391 0 2667391 G G G G G G A G G G G G G G G G G G G G
13 chr13_2675740 0 2675740 C C C C C C C C C C C C C T C C C C C C
13 chr13_2675964 0 2675964 C C C C C C C T C C C C C C C C C C C C
13 chr13_2679963 0 2679963 C C C C C C C C C C C C A C C C C C C C
13 chr13_2688376 0 2688376 G G C C C C G G G G G G C C C C C C G G
13 chr13_2688422 0 2688422 C C C C C C C C C C C C C C C T C C C C
13 chr13_2689649 0 2689649 C C C C C C C C C C A C C C C C C C C C
13 chr13_2690913 0 2690913 C C C C C C C C C C C C C C C T C C T T
13 chr13_2695212 0 2695212 T T T T T T T T C C C C C C T T T T T T
13 chr13_2699634 0 2699634 C C C C C C C C C C C C C C C C A C C C
13 chr13_2711696 0 2711696 A G G G G G A A G G G G G G G G G G G G
13 chr13_2722740 0 2722740 A A A A A A A C A A A A A A A A A A A A
13 chr13_2726678 0 2726678 C C C C C C C T C C C C C C C C C C C C
13 chr13_2728449 0 2728449 A A G G A A A A A A A A A A A A A A A A
13 chr13_2729953 0 2729953 A A A A A A A A A A A A A G A A A A A A
13 chr13_2732306 0 2732306 A G G G G G G G G G G G G G G G G G A A
13 chr13_2734605 0 2734605 A A A A A A A A A A A A A A A G A A A A
13 chr13_2741697 0 2741697 C C C C C C C C C C C C T T T T T T C C
13 chr13_2745794 0 2745794 G G G G G G G G G G G G A G A A G G G G
13 chr13_2755393 0 2755393 T T T T G T T T T T T T T T T T T T T T
13 chr13_2756087 0 2756087 T T T T T T T T T T T T C T T T T T T T
13 chr13_2758236 0 2758236 G G G G G G G G G G G G G G A A G G G G
13 chr13_2793365 0 2793365 C C C C C C C C C C C C C C T T C C C C
13 chr13_2793676 0 2793676 G G G G G G G G A A A A G G G G G G G G
13 chr13_2812378 0 2812378 G G G G G G G G A A A A G G G G G G G G
13 chr13_2818185 0 2818185 A A A A A A A A T T T T A A A A A A A A
13 chr13_2818779 0 2818779 G G G G G G G G A A A A G G G G G G G G
13 chr13_2820279 0 2820279 G G G G G G G G G G G G C C G G C C G G
13 chr13_2827494 0 2827494 A A A A A A A A T T T T A A A A A A A A
13 chr13_2828018 0 2828018 G G G G G G G G G G G G G G G G T T G G
13 chr13_2829846 0 2829846 A A A A A A A A A A A A A A G G A A A A
13 chr13_2842691 0 2842691 A A G G G G A A A A A A A A A A A A A A
13 chr13_2857434 0 2857434 C C C C C C C C C C G G C C C C C C C C
13 chr13_2860575 0 2860575 T T T T T T T T T T T T C T T T T T T T
13 chr13_2866301 0 2866301 G T T T T T G G T T T T T T T T T T G G
13 chr13_2869673 0 2869673 C T C C C C C C C C C C C C C C C C C C
13 chr13_2885943 0 2885943 G G G G G G G G G G G G G G G G A G G G
13 chr13_2888982 0 2888982 A G A A A A A A A A A A A A A A A A A A
13 chr13_2905683 0 2905683 T T T T T T T T C C C C T T T T T T T T
13 chr13_2909284 0 2909284 C C G G C C C C G G G G C C C C C C C C
13 chr13_2924786 0 2924786 G G G G G G A G G G G G G G G G G G G G
13 chr13_2924819 0 2924819 T T T T T T T T C C C C T T T T T T T T
13 chr13_2932286 0 2932286 G G G G G G G G G G G G G G G G A A G G
13 chr13_2936758 0 2936758 C C C C C C C C C C C C C C C C C T C C
13 chr13_2943118 0 2943118 C C C C C C C C C C C C C C C C T T C C
13 chr13_2956252 0 2956252 C C T T T T C C C C C C C C C C C C C C
13 chr13_2965035 0 2965035 A A G G G G A A G G G G G G G G G G A A
13 chr13_2967147 0 2967147 T T T T T T T T C C C C T T T T T T T T
13 chr13_2977602 0 2977602 C C C C C C C C C C C C G G C C C C C C
13 chr13_2980055 0 2980055 A G G G G G G G G G G G G G G G G G G G
13 chr13_2980362 0 2980362 C C C C C C C C T T T T C C C C C C C C
13 chr13_2981408 0 2981408 C C C C C C C C C C C C C C T T C C C C
13 chr13_2983286 0 2983286 A A A A A A A A A A A A G G G G G G A A
13 chr13_2989105 0 2989105 C C C C C C C C T T T T C C C C C C C C
13 chr13_2991642 0 2991642 C C T T T T C C C C C C C C C C C C C C
13 chr13_2991898 0 2991898 A A G G A A A A A A A A A A A A A A A A
13 chr13_2995876 0 2995876 G T G G G G G G G G G G G G G G G G G G
13 chr13_2998086 0 2998086 C C T T T T C C T T T T T T T T T T C C
13 chr13_3002280 0 3002280 C C C C C C C C T T T T C C C C C C C C
13 chr13_3003122 0 3003122 A A A A A A G G A A A A A A A A A A A A
13 chr13_3003399 0 3003399 T T G G G G T T T T T T T T T T T T T T
13 chr13_3003911 0 3003911 C C C C C C C C T T T T C C C C C C C C
13 chr13_3006469 0 3006469 G G G G G G G G A A A A G G G G G G G G
13 chr13_3008450 0 3008450 A A G G G G A A A A A A A A A A A A A A
13 chr13_3012883 0 3012883 A A A A A A A A G G G G A A A A A A A A
13 chr13_3019454 0 3019454 C C T T T T C C C C C C C C C C C C C C
13 chr13_3024664 0 3024664 G G G G G G G G T T T T G G G G G G G G
13 chr13_3025854 0 3025854 C C C C C C C T C C C C C C C C C C C C
13 chr13_3034320 0 3034320 T T T T T T T T T T C C T T T T T T T T
13 chr13_3037782 0 3037782 A A A A A A A A G G G G A A A A A A A A
13 chr13_3043225 0 3043225 G G A A A G G G G G G G G G G G G G G G
13 chr13_3043954 0 3043954 T T C C C T T T T T T T C C C C C C T T
13 chr13_3044029 0 3044029 C T C C C C C T C C C C C C C C C C C C
13 chr13_3055430 0 3055430 T T C C C C C T C C C C C C C C C C T T
13 chr13_3057525 0 3057525 A A A A A A A A A G A A A A A A A A A A
13 chr13_3060096 0 3060096 C C C C C C C T C C C C C C C C C C C C
13 chr13_3061787 0 3061787 C T C C C C C C C C C C C C C C C C C C
13 chr13_3077541 0 3077541 C C C C C C C C C C C C C C C C A C C C
13 chr13_3079137 0 3079137 G G G G G G G G G G G G A A A A G G G G
13 chr13_3088569 0 3088569 A A A A A A A A A G G G A A A A A A A A
13 chr13_3094710 0 3094710 A A A A A A A A G G G G A A A A A A A A
13 chr13_3095830 0 3095830 C C C C C C C C C C C C C C C C C T C C
13 chr13_3097328 0 3097328 G G G G G G G G G G G G A G G G G G G G
13 chr13_3098099 0 3098099 C C C C C C C C C C C C C C C T C C C C
13 chr13_3100129 0 3100129 T T T T T T T T C C C C T T T T T T T T
13 chr13_3103786 0 3103786 T T T T T T T T G G G G T T T T T T T T
13 chr13_3106700 0 3106700 A A A A A A A A G G G G A A A A A A A A
13 chr13_3106781 0 3106781 C C C C C C C C C C C C C C C G C C C C
13 chr13_3108383 0 3108383 T T C C C C C C C C C C C C C C C C C C
13 chr13_3110434 0 3110434 A A A A A A A A G G G G A A A A A A A A
13 chr13_3113279 0 3113279 C C C C C C C C A A A A C C C C C C C C
13 chr13_3116314 0 3116314 G G G G G G G G G G G G A A G G G G G G
13 chr13_3120562 0 3120562 T T T T T T T T G G G G T T T T T T T T
13 chr13_3120964 0 3120964 G G G G G G G G G G G G G G G G A G G G
13 chr13_3124527 0 3124527 T T T T T T T T T T T T C C T T C C T T
13 chr13_3128648 0 3128648 T T T T T T C T T T T T T T T T T T T T
13 chr13_3131096 0 3131096 A A A A A A A A C C C C A A A A A A A A
13 chr13_3132046 0 3132046 C C C C C C C C C C C C C C C T C C C C
13 chr13_3135899 0 3135899 A A A A A A A A G G G G A A A A A A A A
13 chr13_3151869 0 3151869 A A A A A G A A A A A A A A A A A A A A
13 chr13_3155865 0 3155865 G G G G G G A G G G G G G G G G G G G G
13 chr13_3165490 0 3165490 A A A A A A A A T T T T A A A A A A A A
13 chr13_3170142 0 3170142 C C C C C T C C T T T T C C C C C C C C
13 chr13_3172454 0 3172454 C C C C C C C C C C C C C C C C T T C C
13 chr13_3176823 0 3176823 T T A A A T T T T T T T T T T T T T T T
13 chr13_3177298 0 3177298 T T C C C T T T T T T T T T T T T T T T
13 chr13_3180713 0 3180713 C C C C C C C C T T C C C C C C C C C C
13 chr13_3187247 0 3187247 G G A A A A G G A A A A G G G G G G G G
13 chr13_3192203 0 3192203 G G T T T T G G T T T T T T T T T T G G
13 chr13_3195515 0 3195515 G G G G G G G G G G G G G G G G A A G G
13 chr13_3197307 0 3197307 G G G G G G G G G G G G G G A G G G G G
13 chr13_3207093 0 3207093 G G A A A G G G G G G G A A G G G G G G
13 chr13_3207314 0 3207314 C C C C C C C C T T C C C C C C C C C C
13 chr13_3209670 0 3209670 A A A A A A A A C C C C A A A A A A A A
13 chr13_3210717 0 3210717 A A A A A A A A A A A A A A A G A A A A
13 chr13_3216680 0 3216680 C C C C C C C C G G G G C C C C C C C C
13 chr13_3224046 0 3224046 G G G G G G G G A A A A G G G G G G G G
13 chr13_3226125 0 3226125 C C T T C C C C C C C C C C C C C C C C
13 chr13_3230650 0 3230650 T T T T T T T T C C C T T T T T T T T T
13 chr13_3234900 0 3234900 C C C C C C C C T T C C C C C C C C C C
13 chr13_3236368 0 3236368 C C T T T T C C C C C C C C C C C C C C
13 chr13_3238398 0 3238398 C T C C C C C C C C C C C C C C C C C C
13 chr13_3239873 0 3239873 G G G G G G G G G G G G A G G G G G G G
13 chr13_3243757 0 3243757 A A A A A A A A G G G G A A A A A A A A
13 chr13_3247024 0 3247024 C C T T T T C C C C C C C C C C C C C C
13 chr13_3247100 0 3247100 G G G G G G G G G G G G G G G G A A G G
13 chr13_3249766 0 3249766 C C G G C C C C C C C C C C C C C C C C
13 chr13_3250382 0 3250382 C C C C C C C C T T C C C C C C C C C C
13 chr13_3257808 0 3257808 A A G G G G G G G G G G G G G G G G A A
13 chr13_3260548 0 3260548 G T G G G G G G G G G G G G G G G G G G
13 chr13_3261532 0 3261532 C C T T T T C C C C C C C C C C C C C C
13 chr13_3263890 0 3263890 G G G G G G G G G G G G A G G G G G G G
13 chr13_3264559 0 3264559 C C C C C C C C T T C T C C C C C C C C
13 chr13_3265356 0 3265356 G G G G G G G G A A A A G G G G G G G G
13 chr13_3276879 0 3276879 G G G G G G G G A A A G G G G G G G G G
13 chr13_3277992 0 3277992 G G A A G G G G G G G G G G G G G G G G
13 chr13_3279232 0 3279232 G G G G G G G G G G G T G G G G G G G G
13 chr13_3281502 0 3281502 G G G G G G G G G G G G G G G G A A G G
13 chr13_3286974 0 3286974 C C T T T T C C C C C C C C C C C C C C
13 chr13_3287296 0 3287296 T T T T T T T T T T A T T T T T T T T T
13 chr13_3287456 0 3287456 C C C C C C C C C C C T C C C C C C C C
13 chr13_3287663 0 3287663 C C T T T T C C C C C C C C C C C C C C
13 chr13_3287783 0 3287783 C C C C C C C C A A A C C C C C C C C C
13 chr13_3288483 0 3288483 C C C C C C C C C C C C C G C C C C C C
13 chr13_3294573 0 3294573 G G T T G G G G G G G G G G G G G G G G
13 chr13_3297816 0 3297816 T T T T T T T T C C C C T T T T T T T T
13 chr13_3298322 0 3298322 T T T T T T T T A A A A T T T T T T T T
13 chr13_3308727 0 3308727 C C G G C C C C C C C C C C C C C C C C
13 chr13_3310936 0 3310936 A A A A A A A A G G G G A A A A A A A A
13 chr13_3312212 0 3312212 A A A A A A A A G G G G A A A A A A A A
13 chr13_3324273 0 3324273 T T T T T T T T A A A A T T T T T T T T
13 chr13_3324760 0 3324760 C C C C T T C C C C C C C C C C C C C C
13 chr13_3326741 0 3326741 G G G G G G G G G G G G G G T T G G G G
13 chr13_3333343 0 3333343 A A A G A A A A A A A A A A A A A A A A
13 chr13_3339740 0 3339740 C C C C C C C C C C C C C C C C G G C C
13 chr13_3340738 0 3340738 G G G G G G G G A A A A G G G G G G G G
13 chr13_3350780 0 3350780 C C C C C C C C C C C C C C C C G G C C
13 chr13_3351518 0 3351518 T T T T T T T T G G G G T T T T T T T T
13 chr13_3354290 0 3354290 G G A A A A A A A A A A A A A A A A G G
13 chr13_3360911 0 3360911 C C C C C C C T T T T T C C C C C C T T
13 chr13_3365523 0 3365523 G G G G A A G G G G G G G G G G G G G G
13 chr13_3366256 0 3366256 C C C C C C C C C C C C C T C C C C T T
13 chr13_3371548 0 3371548 G G G G G G G G G G G G G G C G G G G G
13 chr13_3372156 0 3372156 C C C C C C C C C C C C T T C C C C C C
13 chr13_3372678 0 3372678 T T T T T T T T C C C C T T T T T T T T
13 chr13_3378898 0 3378898 C C C C C C C C C C C C C T C C C C C C
13 chr13_3380104 0 3380104 G G G G G G G G A A A A G G G G G G G G
13 chr13_3385253 0 3385253 C C C C C C C C C C C C C T C C C C C C
13 chr13_3393473 0 3393473 T T T T T T T T A A A A T T T T T T T T
13 chr13_3404125 0 3404125 T T T T T T T T T T T T C T C C T T T T
13 chr13_3404197 0 3404197 T T T T T T T T C T C T T T T T T T T T
13 chr13_3404847 0 3404847 T T C C C C T T C C C C C C C C C C T T
13 chr13_3409160 0 3409160 G G G G G G G G A G G G G G G G G G G G
13 chr13_3413356 0 3413356 T T T T T T T T T T T T C T T T T T T T
13 chr13_3416900 0 3416900 T T C C C C T T T T T T C C C C C C T T
13 chr13_3421948 0 3421948 A A G G G G A A G G G G G G G G G G A A
13 chr13_3422711 0 3422711 G G G G G G G G G G G G G G A G G G G G
13 chr13_3426730 0 3426730 A A A G A A A A A A A A A A A A A A A A
13 chr13_3428282 0 3428282 G G G G G G G G G G G G A G G G G G G G
13 chr13_3444082 0 3444082 A C C C C C C C C C C C C C C C C C A A
13 chr13_3455254 0 3455254 C C C C C C C C C C C T C C C C C C C C
13 chr13_3464995 0 3464995 T T T T T T T T T T T T A T T T T T T T
13 chr13_3469015 0 3469015 T T T T T T T T C C C C T T T T T T T T
13 chr13_3474194 0 3474194 T T T T T T T T C C C C T T T T T T T T
13 chr13_3477668 0 3477668 C C C C C C C C A A A A C C C C C C C C
13 chr13_3495621 0 3495621 C C A A A A C C A A A A A A A A A A C C
13 chr13_3502683 0 3502683 C C A A A A A A A A A A A A A A A A A A
13 chr13_3506409 0 3506409 C C C C C C C C A C C C C C C C C C C C
13 chr13_3507392 0 3507392 C C C C C C C C C G C C C C C C C C C C
13 chr13_3507499 0 3507499 C C C C C C C C C T C C C C C C C C C C
13 chr13_3508305 0 3508305 T T T T T T T T G G G G T T T T T T T T
13 chr13_3509752 0 3509752 G G G G G G G G A G G G G G G G G G G G
13 chr13_3510232 0 3510232 C C C C C C A C C C C C C C C C C C C C
13 chr13_3514616 0 3514616 C C C C C C C C T T T T C C C C C C C C
13 chr13_3520644 0 3520644 G G G G G G G G G G G G G G G G A A G G
13 chr13_3526365 0 3526365 T T C C C C T T T T T T T T T T T T T T
13 chr13_3528050 0 3528050 C C C C C C C C C C C C T T C C C C C C
13 chr13_3539829 0 3539829 G G G G G G G G G G A G G G G G G G G G
13 chr13_3546699 0 3546699 T T T T T T T T T T T T T T A A T T T T
13 chr13_3555716 0 3555716 C C C C C C C C C C C C C C T T C C C C
13 chr13_3564077 0 3564077 C C C C C C C C C C C C C C C C T T C C
13 chr13_3566760 0 3566760 A A G G G G A A G G G G G G G G G G G G
13 chr13_3567136 0 3567136 T T T T T T T T C C C C T T T T T T T T
13 chr13_3573546 0 3573546 C C C C C C C C C C C T C C C C C C C C
13 chr13_3576363 0 3576363 C C C C C C C C C C C C C C C C G G C C
13 chr13_3579173 0 3579173 C C C C C C C C C C C C T T C C C C C C
13 chr13_3580321 0 3580321 T T T T T T T T C T T T T T T T T T T T
13 chr13_3583475 0 3583475 A A G G G G A A A A A A A A A A A A A A
13 chr13_3583866 0 3583866 G G G G G G G G A A A A G G G G G G G G
13 chr13_3585745 0 3585745 G G T T T T G G G G G G G G G G G G G G
13 chr13_3597971 0 3597971 T T T T T T T T T T T T C C C C C C T T
13 chr13_3600744 0 3600744 A A A A A A A A G G A G A A A A A A A A
13 chr13_3601084 0 3601084 G G G G G G A G G G G G G G G G G G G G
13 chr13_3603011 0 3603011 A A A A A A A A G G G G A A A A A A A A
13 chr13_3603863 0 3603863 G G G G G G G G C C C C G G G G G G G G
13 chr13_3604173 0 3604173 T T T T T T T T T T T T T T G G T T T T
13 chr13_3604680 0 3604680 T T T T T T T T G G G G T T T T T T T T
13 chr13_3612605 0 3612605 A A A A A A A A G G G G A A A A A A A A
13 chr13_3612666 0 3612666 T T T T T T T T G G G G T T T T T T T T
13 chr13_3614489 0 3614489 C C C C C C C C T T T T C C C C C C C C
13 chr13_3617736 0 3617736 G G G G G G G G G G G G G G G G A A G G
13 chr13_3619816 0 3619816 A A A A A A A A A A A A A A A A T T A A
13 chr13_3625288 0 3625288 G G G G G G G G G G G G G G C G G G G G
13 chr13_3627124 0 3627124 C C T T T T C C C C C C C C C C C C C C
13 chr13_3635161 0 3635161 T T T T T T T T G G G G T T T T T T T T
13 chr13_3635624 0 3635624 T T T T T T T T T T T T T T G G T T T T
13 chr13_3638887 0 3638887 C C C C C C C C C C C C C C T T C C C C
13 chr13_3646061 0 3646061 T T T T T T T T T T T T C C T T T T T T
13 chr13_3649493 0 3649493 C C C C C C C C C C C C C C T T C C C C
13 chr13_3653188 0 3653188 G G G G G G G G G G G G G G G G A A G G
13 chr13_3656517 0 3656517 T T T T T T T T C T C C C C T T T T T T
13 chr13_3659852 0 3659852 C C C C C C A C C C C C C C C C C C C C
13 chr13_3664266 0 3664266 A A A A A A A A G G G G A A A A A A A A
13 chr13_3665541 0 3665541 T T T T T T T T T T T T G G T T T T T T
13 chr13_3665895 0 3665895 A G G G G G G G G G G G G G G G G G G G
13 chr13_3667310 0 3667310 C C T T T T C C T T T T T T T T T T T T
13 chr13_3670210 0 3670210 A A A A A A A A A A A A G G A A A A A A
13 chr13_3678581 0 3678581 A A A A A A A A A G A A A A A A A A A A
13 chr13_3684080 0 3684080 C C G G G G C C C C C C G G G G G G C C
13 chr13_3692627 0 3692627 T T C C C C T T C C C C C C C C C C T T
13 chr13_3692825 0 3692825 T T T T T T T T T T T T T T T T C C T T
13 chr13_3693477 0 3693477 C C C C C C C T C C C C C C C C C C C C
13 chr13_3694508 0 3694508 G G G G G G A G G G G G G G G G G G G G
13 chr13_3694565 0 3694565 C C T T T T C T T T T T T T T T T T C C
13 chr13_3695741 0 3695741 G G G G G G G G G G G G C C G G G G G G
13 chr13_3697411 0 3697411 G G A A A A G G G G G G G G G G G G G G
13 chr13_3704705 0 3704705 T T T T T T T T C C C C T T T T T T T T
13 chr13_3705179 0 3705179 T T T T T T T T G G G G T T T T T T T T
13 chr13_3705946 0 3705946 G G G G G G G G G G G G G G G G A A G G
13 chr13_3706062 0 3706062 C C C C C C C C C C C C C C T T C C C C
13 chr13_3707377 0 3707377 T T T T T T T T T T T T G T T T T T T T
13 chr13_3709431 0 3709431 G G G G G G G G G G G G G G G G T T G G
13 chr13_3715096 0 3715096 T T T T T T T T T T T T T T T T G G T T
13 chr13_3723617 0 3723617 C C C C C C C C T T T T C C C C C C C C
13 chr13_3727190 0 3727190 C C C C C C C C C C C T C C C C C C C C
13 chr13_3727489 0 3727489 G G A A A A G G G G G G G G G G G G G G
13 chr13_3728428 0 3728428 G G G G G G G G G G G G A A G G G G G G
13 chr13_3728840 0 3728840 C C C C C C C C C C C T C C C C C C C C
13 chr13_3731980 0 3731980 C C C C C C C G C C C C C C C C C C C C
13 chr13_3734800 0 3734800 C C C C C C C C T T T T C C C C C C C C
13 chr13_3744054 0 3744054 T T T T T T T T T T T T T T T T C C T T
13 chr13_3747176 0 3747176 C C T T C C C C C C C C C T C C C C C C
13 chr13_3748919 0 3748919 C C C C C C C C C C C C C T C C C C C C
13 chr13_3748944 0 3748944 T T T T T T T T G G G G T T T T T T T T
13 chr13_3753547 0 3753547 G G G G G G G G A A A A G G G G G G G G
13 chr13_3762438 0 3762438 C C T T T T C C C C C C C C C C C C C C
13 chr13_3778865 0 3778865 T T T T T T T T A A A A T T T T T T T T
13 chr13_3785811 0 3785811 G G A A G G G G G G G G G G G G G G G G
13 chr13_3786437 0 3786437 C C C C C C C C C C C C C C C C T T C C
13 chr13_3799369 0 3799369 T T T T T T T T A A A A T T T T T T T T
13 chr13_3815176 0 3815176 A A A A A A A G A A A A A A A A A A A A
13 chr13_3817782 0 3817782 G G G G G G G G G G A G G G G G G G G G
13 chr13_3819627 0 3819627 G G G G G G G G A A A A G G G G G G G G
13 chr13_3822906 0 3822906 T T T T T T T T T T C T T T T T T T T T
13 chr13_3833415 0 3833415 C C T T T T C C C C C C C C C C C C C C
13 chr13_3834095 0 3834095 G G G G G G A G G G G G G G G G G G G G
13 chr13_3838759 0 3838759 G G G G G G G G G G A G G G G G G G G G
13 chr13_3847824 0 3847824 C C C C C C C T C C C C C C C C C C C C
13 chr13_3853126 0 3853126 A A A A A A A A A A A A A G A A A A A A
13 chr13_3854301 0 3854301 T T T T T T T T T T T T T T C T T T T T
13 chr13_3859201 0 3859201 C C G G G G C C G G G G G G G G G G C C
13 chr13_3861535 0 3861535 A A A A A A A A A A A G A A A A A A A A
13 chr13_3864309 0 3864309 A A A C A A A A A A A A A A A A A A A A
13 chr13_3882069 0 3882069 A A A A A A A A A T A A A A A A A A A A
13 chr13_3898164 0 3898164 A A A A A A A A A A A A A A A A G G A A
13 chr13_3903387 0 3903387 T T T T T T T T T T C C T T T T T T T T
13 chr13_3907136 0 3907136 G G G G G G G G A A A A G G G G G G G G
13 chr13_3907916 0 3907916 G G G G G G G G T T T T G G G G G G G G
13 chr13_3913415 0 3913415 G G G G G G G G G G G G G G T T G G G G
13 chr13_3922148 0 3922148 C T C C C C C C C C C C C C C C C C C C
13 chr13_3925302 0 3925302 C C T T T T C C T T T T T T T T T T C C
13 chr13_3930128 0 3930128 G G A A A A G G G G G G G G G G G G G G
13 chr13_3930571 0 3930571 C C C C C C C C C C C C G G C G G G C C
13 chr13_3933638 0 3933638 C C T T C C C C C C C C C C C C C C C C
13 chr13_3936054 0 3936054 G G G G G G G G G G C C G G G G G G G G
13 chr13_3941980 0 3941980 A A A A A A A A G G A A A A A A A A A A
13 chr13_3943763 0 3943763 G G G G G G G G G G G G A A A G G G G G
13 chr13_3949839 0 3949839 C C C C C C C C C C C C C T C C C C C C
13 chr13_3955477 0 3955477 T T T T T T T T A A A A T T T T T T T T
13 chr13_3958520 0 3958520 C C C C C C C C C C C C C C A C C C C C
13 chr13_3961752 0 3961752 G G G G G G G G G G G G G G A G G G G G
13 chr13_3963635 0 3963635 C C C C C C C C C C C C C C C G C C C C
13 chr13_3964740 0 3964740 G G C C C C G G C C C C C C C C C C G G
13 chr13_3965387 0 3965387 C C C C C C C C C C C T C C C C C C C C
13 chr13_3981835 0 3981835 G G A A A A G G G G G G G G G G G G G G
13 chr13_3984820 0 3984820 C C C C C C C T C C C C C C C C C C C C
13 chr13_3994655 0 3994655 G T G G G G G T G G G G G G G G G G G G
13 chr13_3995170 0 3995170 C C T T T T C C T T T T T T T T T T C C
13 chr13_3996828 0 3996828 A A A A A A A A C C C C A A A A A A A A
13 chr13_3996940 0 3996940 G G G G G G G G A A A A G G G G G G A A
13 chr13_4001243 0 4001243 C C C C C C C C C C C C C C C T C C C C
13 chr13_4005314 0 4005314 T T C C C C T T T T T T T T T T T T T T
13 chr13_4006640 0 4006640 G G G G G G G G G G G G G G G G A A G G
13 chr13_4009846 0 4009846 T T T T T T T T A T T T T T T T T T T T
13 chr13_4011004 0 4011004 G G G G G G G G T T T T G G G G G G G G
13 chr13_4015485 0 4015485 T T T T T T T T G T G T T T T T T T T T
13 chr13_4019564 0 4019564 G G G G G G G G G G G G A G G G G G G G
13 chr13_4023330 0 4023330 T T T T T T T T T T T T C T T T T T T T
13 chr13_4025331 0 4025331 G G A G G G G G G G G G G G G G G G G G
13 chr13_4036524 0 4036524 G G A A A A G G A A A A A A A A A A G G
13 chr13_4039761 0 4039761 C C C C C C C C C T C C C C C C C C C C
13 chr13_4050690 0 4050690 C C C C C C C C T T T T C C C C C C C C
13 chr13_4061461 0 4061461 G G G G G G G G A A A A G G G G G G G G
13 chr13_4072090 0 4072090 A A A A A A A A A A A G A A A A A A A A
13 chr13_4075728 0 4075728 G G G G G G G G G T G G G G G G G G G G
13 chr13_4079931 0 4079931 G G G G G G G G G G G G A G G G G G G G
13 chr13_4088756 0 4088756 C C C C C C C C C C C C C C C C T T C C
13 chr13_4089985 0 4089985 C C C C C C C C C C C C C C C C T T C C
13 chr13_4091380 0 4091380 A A A A A A A A G G G G A A A A A A A A
13 chr13_4092338 0 4092338 T T C T T T T T T T T T T T T T T T T T
13 chr13_4100188 0 4100188 G G G G G G G G A A A A G G G G G G G G
13 chr13_4103049 0 4103049 A A A A A A A A A A A A A A A A A G A A
13 chr13_4108191 0 4108191 T T T T T T T T G T G T T T T T T T T T
13 chr13_4112196 0 4112196 C T C C C C C C C C C C C T C C C C T T
13 chr13_4114528 0 4114528 G G G G G G G G G G G G G G A A G G G G
13 chr13_4116352 0 4116352 C T C C C C C C C C C C C C C C C C C C
13 chr13_4116405 0 4116405 C C G G G G C C C C C C G G G G G G C C
13 chr13_4117731 0 4117731 G G G G G G G G A A A A G G G G G G G G
13 chr13_4124620 0 4124620 G G T T T T G G G G G G G G G G G G G G
13 chr13_4128927 0 4128927 A A A A A A A A A C A C A A A A A A A A
13 chr13_4129424 0 4129424 A C C C C C C C C C C C C C C C C C C C
13 chr13_4129810 0 4129810 G G G G G G G G C G C G G G G G G G G G
13 chr13_4130490 0 4130490 C C C C C C C C C T C T C C C C C C C C
13 chr13_4132462 0 4132462 G G G G G G G G A G G G G G G G G G G G
13 chr13_4140624 0 4140624 C C G G G G C C C C C C G G G G G G C C
13 chr13_4140702 0 4140702 A A C C C C A A A A A A C C A C C C A A
13 chr13_4147572 0 4147572 C C C T C C C C C C C C C C C C C C C C
13 chr13_4149828 0 4149828 G G G G G G G G A G A G G G G G A A G G
13 chr13_4152177 0 4152177 C C T T T T C C C C C C C C C C C T C C
13 chr13_4152209 0 4152209 C G C C C C C C C C C C C C C C C C C C
13 chr13_4153524 0 4153524 C C C C C C C C C C C C C T C T C C C C
13 chr13_4155292 0 4155292 T T T T T T T T T T T T C T T T T T T T
13 chr13_4160662 0 4160662 A A A A A A A A A A A A A A A A G G A A
13 chr13_4167147 0 4167147 A A A A A A A A G G G G A A A A A A A A
13 chr13_4194127 0 4194127 A A A A A A A A A A A C A A A A A A A A
13 chr13_4200417 0 4200417 C T C C C C T T C C C C C C C C C C T T
13 chr13_4204874 0 4204874 G G G G G G G G G G G G G G G G A A G G
13 chr13_4205564 0 4205564 A A A A A A A A A A A G A A A A A A A A
13 chr13_4205938 0 4205938 C C C C C C C C C C A C C C C C C C C C
13 chr13_4205988 0 4205988 A A A A A A A A G G G G A A A A A A A A
13 chr13_4206313 0 4206313 T T T T T T T T T T T T C T T T T T T T
13 chr13_4206452 0 4206452 G G G G G G G G G G G G A G G G G G G G
13 chr13_4206896 0 4206896 C C C T T T C C T T T T C C C C C C T T
13 chr13_4213914 0 4213914 C C C C C C C C A A A A C C C C C C C C
13 chr13_4215108 0 4215108 A A A A A A A A A A A A A A G G A A A A
13 chr13_4217481 0 4217481 C C T T T T C C T T T T T T T T T T C C
13 chr13_4220952 0 4220952 C C C C C C C C A A A A C C C C C C C C
13 chr13_4221395 0 4221395 C C C C C C C C C C C C G G C C C C C C
13 chr13_4224154 0 4224154 C C T T T T C C C C C C T T T T T T C C
13 chr13_4231005 0 4231005 G G G G G G G G A G G G G G G G G G G G
13 chr13_4233620 0 4233620 A A A A A A A A A A A A A A A A G G A A
13 chr13_4251891 0 4251891 G G G G G G G G G G G G G G C C G G G G
13 chr13_4252334 0 4252334 G G G G G G G G G G G G A G G G G G G G
13 chr13_4252743 0 4252743 C C C C C C C C C C C C G G G G G G C C
13 chr13_4259508 0 4259508 C C T T T T C C T T T T T T T T T T C C
13 chr13_4259641 0 4259641 G G G G G G G G A A A A G G G G G G G G
13 chr13_4264629 0 4264629 A A G G G G A A A A A A G G G G G G A A
13 chr13_4266121 0 4266121 A A A A A A A A A A A A A A A G A A A A
13 chr13_4267415 0 4267415 C C C C C C C C T T T T C C C C C C C C
13 chr13_4267471 0 4267471 A A A A A A A A G G G G A A A A A A A A
13 chr13_4273963 0 4273963 C C T T T T C C C C T T C C C C C C C C
13 chr13_4279492 0 4279492 C C C C C C C C C C C C C C C T C C C C
13 chr13_4289655 0 4289655 T T T T C C T T T T T T T T T T T T T T
13 chr13_4304340 0 4304340 A A T T T T A A T T T T T T T T T T T T
13 chr13_4306027 0 4306027 T T G G G G T T T T T T T T T T T T T T
13 chr13_4307824 0 4307824 G G T T T T G G G G G G G G G G G G G G
13 chr13_4311180 0 4311180 A A A A A A A A A A A A A C A A A A A A
13 chr13_4311584 0 4311584 G G G G A A G G G G G G G G G G G G G G
13 chr13_4315505 0 4315505 T T T T T T T T C C C C T T T T T T T T
13 chr13_4316964 0 4316964 G G G G G G G G A A A A G G G G G G G G
13 chr13_4336439 0 4336439 A A A A A A A A G G G G A A A A A A A A
13 chr13_4336580 0 4336580 T T T T T T T T C C C C T T T T T T T T
13 chr13_4342300 0 4342300 G G G G G G G G G G G G G T G G G G G G
13 chr13_4342677 0 4342677 T T T T T T T T T T T T T T C C T T T T
13 chr13_4347091 0 4347091 G G G G G G G G G G G G G G G G A A G G
13 chr13_4349742 0 4349742 T T T T T T T T C C C C T T T T T T T T
13 chr13_4353569 0 4353569 A A A A A A A A A A A A A A A G A A A A
13 chr13_4357425 0 4357425 T T T T T T T T A A A A T T T T T T T T
13 chr13_4359532 0 4359532 C C C C C C C C T T T T C C C C C C C C
13 chr13_4360172 0 4360172 T T T T T T T T C C C C T T T T T T T T
13 chr13_4361560 0 4361560 A A A A A A A A G G G G A A A A A A A A
13 chr13_4367881 0 4367881 G G G G G G G G C C C C G G G G G G G G
13 chr13_4371600 0 4371600 G G G G G G G G A A A A G G G G G G G G
13 chr13_4381879 0 4381879 C T C C C C C C C C C C C C C C C C C C
13 chr13_4393507 0 4393507 A A A A A A A A G G G G A A A A A A A A
13 chr13_4394792 0 4394792 T T T T T T T T C C C C T T T T T T T T
13 chr13_4396955 0 4396955 G G A A G G G G G G G G G G G G G G G G
13 chr13_4414759 0 4414759 A A A A A A A A G G G G A A A A A A A A
13 chr13_4423044 0 4423044 C C C C C C C C T T T T C C C C C C C C
13 chr13_4434085 0 4434085 G G A A A A G G G G G G G G G G G G G G
13 chr13_4437616 0 4437616 G G G G G G G G G G G G G G T T G G G G
13 chr13_4446661 0 4446661 G G G G G G G G A A A A G G G G G G G G
13 chr13_4447445 0 4447445 A A A A A A A A A A A A G G A A A A A A
13 chr13_4449463 0 4449463 A A A A A A A A A A A A A G A A A A A A
13 chr13_4451617 0 4451617 A A A A A A A A A A A A A G A A A A A A
13 chr13_4454060 0 4454060 C C A A A A C C C C C C C C C C C C C C
13 chr13_4464134 0 4464134 C C C C C C C C C C C C C C C C C G C C
13 chr13_4470653 0 4470653 C T C C C C C T C C C C C C C C C C C C
13 chr13_4479421 0 4479421 A A A A A A A T A A A A A A A A A A A A
13 chr13_4486304 0 4486304 T T T T T T T T T T T T T T C C T T T T
13 chr13_4492628 0 4492628 A A C C C C A A C C C C C C C C C C A A
13 chr13_4494726 0 4494726 C C T T T T C C C C C C C C C C C C C C
13 chr13_4496544 0 4496544 G G G G G G G G G G G G G G G G A A G G
13 chr13_4496917 0 4496917 T T T T T T C C T T T T T T T T T T T T
13 chr13_4506481 0 4506481 C C C C C C C C C C C C C C G G G G C C
13 chr13_4508456 0 4508456 A G A A A A A A A A A A A A G G A A G G
13 chr13_4512885 0 4512885 T T T T T T T T A A A A T T T T T T T T
13 chr13_4513564 0 4513564 G G A A A A G G A A A A A A A A A A G G
13 chr13_4517729 0 4517729 C C C C C C C C T T T T C C C C C C C C
13 chr13_4520846 0 4520846 A A G G G G A A A A A A A A A A A A A A
13 chr13_4525548 0 4525548 T T T T T T G G T T T T T T T T T T T T
13 chr13_4525969 0 4525969 G G A A G G G G G G G G G G G G G G G G
13 chr13_4526698 0 4526698 A A A A A A A A A A G G A A A A A A A A
13 chr13_4533356 0 4533356 G G G G G G G G A A A A G G G G G G G G
13 chr13_4548314 0 4548314 G G G G G G G G G G G G G G G G A A G G
13 chr13_4558898 0 4558898 G G G G G G G G G G G G A A G G G G G G
13 chr13_4572695 0 4572695 T T T T T T C C T T T T T T T T T T T T
13 chr13_4573292 0 4573292 C C C C C C C C C C T T C C C C C C C C
13 chr13_4576772 0 4576772 C C C C C C C C A C C C C C C C C C C C
13 chr13_4586937 0 4586937 G G G G G G G G G G A A A G G G G G G G
13 chr13_4594948 0 4594948 A A A A A A A A A C C C A A A A A A A A
13 chr13_4596290 0 4596290 G G G G G G G G G G G G A G G G G G G G
13 chr13_4608936 0 4608936 G G G G G G G G G G C C G G G G G G G G
13 chr13_4610298 0 4610298 A A G G G G A A G G G G G G G G G G A A
13 chr13_4622763 0 4622763 G G A A G G G G G G G G G G G G G G G G
13 chr13_4634412 0 4634412 A A A A A A A A G G G G A A A A A A A A
13 chr13_4635086 0 4635086 C C A A A A C C C C C C C C C C C C C C
13 chr13_4635323 0 4635323 G G G G G G A G G G G G G G G G G G G G
13 chr13_4635454 0 4635454 A A A A A A A A A A C C A A A A A A A A
13 chr13_4665811 0 4665811 G G G G G G G G G G G G A A A A A A G G
13 chr13_4667735 0 4667735 G G G G G G G G G G G G A A A A A A G G
13 chr13_4712292 0 4712292 A A A A A A A A G G G G A A A A A A A A
13 chr13_4716061 0 4716061 C C C C C C C C C C T T C C C C C C C C
13 chr13_4725347 0 4725347 C C C C C C C C C C C C C C C C T T C C
13 chr13_4732229 0 4732229 C C C C C C C C C C C C C C C C C T C C
13 chr13_4736229 0 4736229 G G G G G G G G G G G G A A G G G G G G
13 chr13_4737529 0 4737529 G G G G G G G G G G G G G G A A G G G G
13 chr13_4738207 0 4738207 G G G G G G G G G G G G G G G G A G G G
13 chr13_4747336 0 4747336 T T T T T T T T T T A A T T T T T T T T
13 chr13_4749779 0 4749779 C C C C C C C C C C T T C C C C C C C C
13 chr13_4759008 0 4759008 C C C C C C C C C C C C C C T T C C C C
13 chr13_4762091 0 4762091 G G G G G G G G G G G G G G A A G G G G
13 chr13_4766507 0 4766507 A A A A A A A G A A A A A A A A A A A A
13 chr13_4776183 0 4776183 T T T T T T T T C C C C T T T T T T T T
13 chr13_4781198 0 4781198 T T T T T T T T C C C C T T T T T T T T
13 chr13_4798686 0 4798686 T T T T T T T T C T T T T T T T T T T T
13 chr13_4809584 0 4809584 A A A A A A A A A A A A A G A A A A A A
13 chr13_4810721 0 4810721 A A A A A A A A G G G G A A A A A A A A
13 chr13_4817682 0 4817682 C C C C C C C C C C C C T T T T T T C C
13 chr13_4834274 0 4834274 T T T T T T T T T T T T T T T T C T T T
13 chr13_4836067 0 4836067 G G G G G G G G A G G G G G G G G G G G
13 chr13_4841634 0 4841634 G G G G G G G G G G G G A A A A A A G G
13 chr13_4842122 0 4842122 A A A A A A A A A A A A A A A A G G A A
13 chr13_4850804 0 4850804 G G G G G G G G G G G G G G A A G G G G
13 chr13_4850875 0 4850875 G G A A G G G G G G G G G G G G G G G G
13 chr13_4856915 0 4856915 A A A A A A A A G G G G A A A A A A A A
13 chr13_4862542 0 4862542 A A A A A A A A A G A A A A A A A A A A
13 chr13_4863265 0 4863265 T T A A T T T T T T A A T T T T T T T T
13 chr13_4864562 0 4864562 C C C C C C C C C C C C C C C C A C C C
13 chr13_4882824 0 4882824 C C C C C C C C C C C C C C C C T T T T
13 chr13_4890002 0 4890002 G G G G G G G G G G G G G G G G A A G G
13 chr13_4898116 0 4898116 G G G G G G G G G G G G G G G G A A G G
13 chr13_4899205 0 4899205 C C C T C C C C C C C C C C C C T T C C
13 chr13_4900057 0 4900057 G G G G G G G G A G G G G G G G G G G G
13 chr13_4900560 0 4900560 T T T T T T T T C C C C T T T T T T T T
13 chr13_4902471 0 4902471 G G G G G G G G A G G G G G G G G G G G
13 chr13_4908012 0 4908012 C C C C C C C C C C C C C C C T C C C C
13 chr13_4925449 0 4925449 C T T T T T T T T T T T T T T T T T T T
13 chr13_4927602 0 4927602 G G G G G G G G A A A A G G G G G G G G
13 chr13_4927947 0 4927947 G G G G G G G G G G G G A G G G G G G G
13 chr13_4928153 0 4928153 C C T T T T C C C C C C C C C C C C C C
13 chr13_4928820 0 4928820 T T T T T T T T C C C C T T T T T T T T
13 chr13_4955696 0 4955696 G G T T T T G G G G G G G G G G G G G G
13 chr13_4959207 0 4959207 T T C C C C T T C C C C C C C C C C T T
13 chr13_4961264 0 4961264 A A A A A A A A A A A A G G A A A A A A
13 chr13_4961457 0 4961457 A A A A A A A A C C C C A A A A A A A A
13 chr13_4965079 0 4965079 A A A A A A A C A A A A A A A A A A C C
13 chr13_4966571 0 4966571 C C C C C C C C G G G G C C C C C C C C
13 chr13_4975188 0 4975188 A A G G G G A A A A A A A A A A A A A A
13 chr13_4975879 0 4975879 A A A A A A A A A G A A A A A A A A A A
13 chr13_4982162 0 4982162 G G G G G G G G G G G G A G G G G G G G
13 chr13_4983011 0 4983011 G G A A A A G G G G G G G G G G G G G G
13 chr13_4987886 0 4987886 C C T T T T C C C C C C C C C C C C C C
13 chr13_4988470 0 4988470 C C C C C C C C C C C C T T C C C C C C
13 chr13_4988750 0 4988750 G G G G G G G G G G G G G G T T G G G G
13 chr13_4989737 0 4989737 C C C C C C C C C C C C T T C C C C C C
13 chr13_4991541 0 4991541 A A A A A A A A T T T T A A A A A A A A
13 chr13_4991845 0 4991845 C C C C C C C C C C C C T T C C C C C C
13 chr13_4999199 0 4999199 C C G G G G C C C C C C C C C C C C C C
13 chr13_5008244 0 5008244 A A A A A A A A G G G G A A A A A A A A
13 chr13_5011534 0 5011534 C C C C C C C C C C C C C C T T C C C C
13 chr13_5016707 0 5016707 A A G G G G A A A A A A A A A A A A A A
13 chr13_5016819 0 5016819 T T C C C C T T T T T T T T T T T T T T
13 chr13_5017934 0 5017934 C C C C C C C C C G G G C C C C C C C C
13 chr13_5018832 0 5018832 G G G G G G G G G G G G G G A G G G G G
13 chr13_5019023 0 5019023 C C C C C C C C C C C C C T C C C C C C
13 chr13_5023311 0 5023311 G G G G G G G G G G G G C C C C C C G G
13 chr13_5024721 0 5024721 C C T T T T C C T T T T T T T T T T C C
13 chr13_5030886 0 5030886 G G G G G G G G G G G G G G A G G G G G
13 chr13_5038122 0 5038122 T T T T T T C T T T T T T T T T T T T T
13 chr13_5039479 0 5039479 T T C C C C T T T T T T C C C C C C T T
13 chr13_5041710 0 5041710 G G G G G G G G A G G G G G G G G G G G
13 chr13_5042138 0 5042138 T T T T C T T T T T T T T T T T T T T T
13 chr13_5042638 0 5042638 G G G G G G G G G G G G G G A A G G G G
13 chr13_5043822 0 5043822 C C T T T T C C T T T T C C C C C C C C
13 chr13_5049321 0 5049321 G G G G A A G G G G G G G G G G G G G G
13 chr13_5050614 0 5050614 C C C C C C C C C C C C C C C C C T C C
13 chr13_5061944 0 5061944 C C T T T T C C T T T T T T T T T T C C
13 chr13_5065932 0 5065932 C C T T T T C T T T T T T T T T T T T T
13 chr13_5066245 0 5066245 C C C C C C C C C C C C T T C C C C C C
13 chr13_5066332 0 5066332 G G G G G G G G G G G G G G G G C C G G
13 chr13_5069430 0 5069430 G G G G G G G G A A A A G G G G G G G G
13 chr13_5073693 0 5073693 G G G G G G A G G G G G G G G G G G G G
13 chr13_5076913 0 5076913 C C T T T T C C C C C C C C C C C C T T
13 chr13_5080028 0 5080028 G T T T T T G T T T T T T T T T T T T T
13 chr13_5084585 0 5084585 G G G G G G G G G G G G G G C G G G G G
13 chr13_5095159 0 5095159 C C C C C C C C C C C C C C C T C C C C
13 chr13_5102833 0 5102833 G G G G G G G G A G G G G G G G G G G G
13 chr13_5110098 0 5110098 C C C C C C C C C C C C T T T T T T C C
13 chr13_5113596 0 5113596 G G G G G G G G A G G G G G G G G G G G
13 chr13_5124084 0 5124084 G G G G G G G G A A A A G G G G G G G G
13 chr13_5125602 0 5125602 A A A A A A A A G G G G A A A A A A A A
13 chr13_5127193 0 5127193 C G C C C C C C C C C C C C C C C C C C
13 chr13_5134618 0 5134618 C C C C C C C C C C C C C C C C T T C C
13 chr13_5141367 0 5141367 T T T T T T T T C C C C T T T T T T T T
13 chr13_5142220 0 5142220 G G G G G G G G C G G G G G G G G G G G
13 chr13_5143107 0 5143107 A A A A A A A A A T A A A A A A A A A A
13 chr13_5150864 0 5150864 G G G G G G G G A A A A G G G G G G G G
13 chr13_5161394 0 5161394 G G G G G G G G G G G G G G A G G G G G
13 chr13_5162777 0 5162777 G G G G G G G G G G G G G T G G G G G G
13 chr13_5166348 0 5166348 A A A A A A A A G G G G A A A A A A A A
13 chr13_5172514 0 5172514 C C C C C C C C C C C C C C C C T T C C
13 chr13_5179193 0 5179193 A G G G G G A G G G G G G G G G G G A A
13 chr13_5189412 0 5189412 A A A A A A A A G G G G A A A A A A A A
13 chr13_5195954 0 5195954 C C G G G G C C C C C C C C C C C C C C
13 chr13_5196979 0 5196979 G G C C C C G G C C C C C C C C C C G G
13 chr13_5203528 0 5203528 G G G G G G G G A A A A G G G G G G G G
13 chr13_5208241 0 5208241 T T T T T T T T C C C C T T T T T T T T
13 chr13_5211533 0 5211533 A C C C C C C C C C C C C C C C C C C C
13 chr13_5212832 0 5212832 G G G G G G G G G G G G G G A G G G G G
13 chr13_5225234 0 5225234 G G G G G G G G C C C C G G G G G G G G
13 chr13_5226367 0 5226367 C C C C C C C C C C C C C C C T C C C C
13 chr13_5229062 0 5229062 A A A A A A A A G G G G A A A A A A A A
13 chr13_5230194 0 5230194 G G G G G G G G G G G G A A G G G G A A
13 chr13_5230851 0 5230851 G G G G G G G G T T T T T T T T T T G G
13 chr13_5237014 0 5237014 A A A A A A A A T T T T A A A A A A A A
13 chr13_5240800 0 5240800 T T T T T T T T T T T T C C T T T T T T
13 chr13_5244285 0 5244285 T T T T T T T T T T T T C T T T T T T T
13 chr13_5248531 0 5248531 C C C C C C C C C C C C C C C C C T C C
13 chr13_5259761 0 5259761 G G G G G G G G G G G G G G A A G G G G
13 chr13_5260198 0 5260198 T T T T T T C T T T T T T T T T T T T T
13 chr13_5263080 0 5263080 C C T T T T C C C C C C T T C C C C C C
13 chr13_5270744 0 5270744 C C C C C C C C C C C C C C T T C C C C
13 chr13_5270773 0 5270773 C C C C C C C C T T T T C C C C C C C C
13 chr13_5271206 0 5271206 C C C C C T C C C C C C C C C C C C C C
13 chr13_5280342 0 5280342 A A A A A A A A A A A A G G A A A A A A
13 chr13_5282217 0 5282217 G G G G G G G G A A A A G G G G G G G G
13 chr13_5287930 0 5287930 C C T T T T C C C C C C C C C C C C C C
13 chr13_5288099 0 5288099 G G G G G G G G G G G G G G G G A A G G
13 chr13_5294873 0 5294873 A A A A A A A A A A A A G G G G G G A A
13 chr13_5295977 0 5295977 C C C C C C C C C C C C T T C C C C C C
13 chr13_5301262 0 5301262 G G G G G G A G G G G G G G G G G G G G
13 chr13_5312483 0 5312483 C C C C C C C T C C C C C C C C C C C C
13 chr13_5321492 0 5321492 C C C C C C C C T T T T C C C C C C C C
13 chr13_5321830 0 5321830 G G G G G G G G A A A A G G G G G G G G
13 chr13_5322942 0 5322942 G G G G G G G G A A A A G G G G G G G G
13 chr13_5323753 0 5323753 C G C C C C C C C C C C C C C C C C C C
13 chr13_5334972 0 5334972 T T T T T T T T T T T T T T C C T T T T
13 chr13_5336668 0 5336668 G G G G G G G G A A A A G G G G G G G G
13 chr13_5346331 0 5346331 G G G G G G G G G T G G G G G G G G G G
13 chr13_5348651 0 5348651 A A A A A A A A G G G G A A A A A A A A
13 chr13_5353611 0 5353611 G G G G G G G G G G G G A A G G G G G G
13 chr13_5356255 0 5356255 A A A A A A A A A A G G A A A A A A A A
13 chr13_5365829 0 5365829 G G G G G G G G A G G G G G G G G G G G
13 chr13_5378622 0 5378622 C C C C C C C C C C C C C C C C T T C C
13 chr13_5380155 0 5380155 A A A A A A A A A A A A C C A A A A A A
13 chr13_5382935 0 5382935 T T T T T T C C T T T T T T T T T T T T
13 chr13_5385569 0 5385569 T T T T T T T T T T T T A T T T T T T T
13 chr13_5385860 0 5385860 C C T T C C C C C C C C C C C C C C C C
13 chr13_5386718 0 5386718 C C C C C C C C C C C C C C C C T T C C
13 chr13_5391550 0 5391550 G G G G G G G G A A G G G G G G G G G G
13 chr13_5395327 0 5395327 T T T T T T T T T T T T C T T T C C T T
13 chr13_5396125 0 5396125 G G G G G G G G G G G G G G A A G G G G
13 chr13_5398996 0 5398996 G G G G G G G G G G G G A A A A A A G G
13 chr13_5399176 0 5399176 G G T T T T G G G G G G G G G G G G G G
13 chr13_5401932 0 5401932 G G G G G G G G G G G G G G A G G G G G
13 chr13_5416377 0 5416377 T T T T C C T T C C C C T T T T T T T T
13 chr13_5418461 0 5418461 C C C C C T C C C C C C C C C C C C C C
13 chr13_5420180 0 5420180 T T T T T T T T C C C C C C C C C C T T
13 chr13_5420710 0 5420710 G G G G G G G G G G G G A A A A A A G G
13 chr13_5431617 0 5431617 T T T T T T T T C C C C T T T T T T T T
13 chr13_5435299 0 5435299 G G G G G G G G G G G G G T G G G G G G
13 chr13_5444201 0 5444201 T T C C C C T T T T T T T T T T T T T T
13 chr13_5445515 0 5445515 A G G G G G G G G G G G G G G G G G A A
13 chr13_5448948 0 5448948 G G G G G G G G G G G G A G G G G G G G
13 chr13_5479911 0 5479911 T T C C C C C C C C C C C C C C C C C C
13 chr13_5482756 0 5482756 G G G G A A G G G G G G G G G G G G G G
13 chr13_5487250 0 5487250 G G G G G G G G A G G G G G G G G G G G
13 chr13_5487823 0 5487823 C C C C C C C C T T T T C T C C C C C C
13 chr13_5489345 0 5489345 C C T T T T C C T T T T C C C C C C C C
13 chr13_5505354 0 5505354 G G G G G G G G A A A A G G G G G G G G
13 chr13_5513490 0 5513490 T T C T C C T T T T T T T T T T T T T T
13 chr13_5521034 0 5521034 G G A A A A G G G G G G G G G G G G G G
13 chr13_5529708 0 5529708 C C T T C C C C T T C C C C C C C C C C
13 chr13_5541862 0 5541862 G G G G A A G G G G G G G G G G G G G G
13 chr13_5546962 0 5546962 C C C C C C C C T T C C C C C C C C C C
13 chr13_5549535 0 5549535 T T T T T T C C T T T T C T T T T T T T
13 chr13_5562799 0 5562799 T T A A T T T T T T T T T T T T T T T T
13 chr13_5573381 0 5573381 G G G G G G G G G G G G A A G G G G G G
13 chr13_5582174 0 5582174 C C C C C C C C C T C C C C C C C C C C
13 chr13_5591301 0 5591301 C C C C C C C C C C C C T T T T T T C C
13 chr13_5591542 0 5591542 A G G G G G G G G G G G G G G G G G A A
13 chr13_5591562 0 5591562 A A A A A A A G A A A A A A A A A A A A
13 chr13_5598609 0 5598609 C C C C C C C C C C C C C C T T C C C C
13 chr13_5604889 0 5604889 G G G G G G G G G T G G G G G G G G G G
13 chr13_5606068 0 5606068 C T C C C C C C C C C C C C C C C C T T
13 chr13_5606790 0 5606790 C C C C C C C T C C C C C C C C C C C C
13 chr13_5615896 0 5615896 G G G G G G G G A A A A G G G G G G G G
13 chr13_5640530 0 5640530 T T C C C C T T C T C C C C C C C C T T
13 chr13_5643437 0 5643437 G G G G G G G G A G A A G G G G G G G G
13 chr13_5652505 0 5652505 C C C C C C C C C T T T C C C C C C C C
13 chr13_5665372 0 5665372 G G C C C C G G C C C C G G G G G G G G
13 chr13_5676579 0 5676579 G G G G G G G G T T T T G G G G G G G G
13 chr13_5677378 0 5677378 C C C C C C C C C C C C T T T T T T C C
13 chr13_5688509 0 5688509 G G G G G G G G A A A A G G G G G G G G
13 chr13_5694263 0 5694263 C C C C C C C C C C C C T T C C C C C C
13 chr13_5696510 0 5696510 G G A A A A G G A A A A A A A A A A G G
13 chr13_5707429 0 5707429 C T C C C C T T C C C C C C C C C C C C
13 chr13_5741880 0 5741880 T T C C C C T T C C C C C C C C C C T T
13 chr13_5749622 0 5749622 A A G G G G A A G G G G G G G G G G A A
13 chr13_5753081 0 5753081 T T T T T T T T C C C C T T T T T T T T
13 chr13_5763038 0 5763038 T T C C C C C C T T T T C C C C C C T T
13 chr13_5771439 0 5771439 G G G G G G G G G G G G A G G G G G G G
13 chr13_5775727 0 5775727 T T C C C C T T C C C C C C C C C C T T
13 chr13_5792674 0 5792674 C C T T T T C C C C C C C C C C C C C C
13 chr13_5795282 0 5795282 G G A A A A G G G G G G G G G G G G G G
13 chr13_5797714 0 5797714 A A A A A A A A G G G G A A A A A A A A
13 chr13_5797797 0 5797797 G G G G G G G G G G G G G G G G A A G G
13 chr13_5798954 0 5798954 C C C C C C C C C C C C C T C C C C C C
13 chr13_5812972 0 5812972 C C G G G G C C C C C C C C C C C C C C
13 chr13_5832721 0 5832721 C C C C C C C C T T T T C C C C C C C C
13 chr13_5834112 0 5834112 C C C C C C C C C C C C C T C C C C C C
13 chr13_5843088 0 5843088 G G G G G G G G G G G G T T T T T T G G
13 chr13_5847012 0 5847012 C C C C C C C C C C C C C C C T C C C C
13 chr13_5851151 0 5851151 C C C C C C C C C C C C T T T T T T C C
13 chr13_5856406 0 5856406 C C C C C C C C T T T T C C C C C C C C
13 chr13_5864745 0 5864745 A A A A A A G G A A A A A A A A A A A A
13 chr13_5864910 0 5864910 T T T T T T T T G G G G T T T T T T T T
13 chr13_5865964 0 5865964 G G G G G G G G G G A A G G G G G G G G
13 chr13_5873072 0 5873072 C C C C C C C C C C C C C T C C C C C C
13 chr13_5874083 0 5874083 C C C C C C C C C C C C C C C T C C C C
13 chr13_5881055 0 5881055 G G G G T T G G G G G G G G G G G G G G
13 chr13_5895584 0 5895584 T T C C C C T T C C C C T T T T T T T T
13 chr13_5897127 0 5897127 G G G G G G G G G G G G G G A A G G G G
13 chr13_5900051 0 5900051 A A A A A A A A A A C C A A A A A A A A
13 chr13_5901457 0 5901457 G G A A A A G G A A A A A A A A A A G G
13 chr13_5903621 0 5903621 A A A A A G A A A A A A A A A A A A A A
13 chr13_5911496 0 5911496 C C C C C C C C C C C C C C C C T T C C
13 chr13_5913999 0 5913999 T T T T T T G G T T T T T T T T T T T T
13 chr13_5915511 0 5915511 T T T T T T T T C C C C T T T T T T T T
13 chr13_5930234 0 5930234 A A G G G G A A A A A A A A A A A A A A
13 chr13_5931024 0 5931024 G G A A A A G G G G G G G G G G G G G G
13 chr13_5934083 0 5934083 C T C C C C C C C C C C C C C C C C C C
13 chr13_5942819 0 5942819 A A G G G G G G G G G G G G G G G G A A
13 chr13_5947409 0 5947409 G G G G G G G G G G G G G G G G A A G G
13 chr13_5948785 0 5948785 G G G G G G G G G G A A G G G G G G G G
13 chr13_5950688 0 5950688 G G G G G G G G C C C C G G G G G G G G
13 chr13_5959056 0 5959056 C C C C C C C C C C C C C C T T C C C C
13 chr13_5960473 0 5960473 T T C C C C C C C C C C C C C C C C C C
13 chr13_5963678 0 5963678 C C C C C C C C A A A A C C C C C C C C
13 chr13_5966212 0 5966212 G G G G G G A A G G G G G G G G G G G G
13 chr13_5966484 0 5966484 G G G G G G G G G G G G G G A G G G G G
13 chr13_5968188 0 5968188 C C G G G G C C C C C C C C C C C C C C
13 chr13_5973124 0 5973124 A A A A A A A A G G G G A A A A A A A A
13 chr13_5984819 0 5984819 A A G G G G G G G G G G G G G G G G A A
13 chr13_5985595 0 5985595 T T T T T T T T C C C C T T T T T T T T
13 chr13_5991614 0 5991614 A A A A A A A A A A A A A C A A A A A A
13 chr13_5991915 0 5991915 G G G G G G A G G G G G G G G G G G G G
13 chr13_6000685 0 6000685 A G G G G G G G G G G G G G G G G G A A
13 chr13_6010762 0 6010762 G G G G A G G G G G G G G G G G G G G G
13 chr13_6021793 0 6021793 G G G G G G G G T T T T G G G G G G G G
13 chr13_6027817 0 6027817 A A A A A A A A A A A A A A A G A A A A
13 chr13_6037254 0 6037254 A A A A A A A A G G G G A A A A A A A A
13 chr13_6037986 0 6037986 T T T T T T A A T T T T T T T T T T T T
13 chr13_6070278 0 6070278 C C C C C C C C C C C C C C C C T T C C
13 chr13_6074651 0 6074651 T T C C C C T T C C C C C C C C C C T T
13 chr13_6075157 0 6075157 G G A A A A G G G G G G G G G G G G G G
13 chr13_6076507 0 6076507 G G G G G G G G G G G G G G G G A A G G
13 chr13_6086959 0 6086959 G G A A A A G G G G G G G G G G G G G G
13 chr13_6091575 0 6091575 G G C C C C G G G G G G G G G G G G G G
13 chr13_6092599 0 6092599 G G G G G G G G T T T T G G G G G G G G
13 chr13_6099718 0 6099718 C C C C C C C C C C C C C C C C T T C C
13 chr13_6101600 0 6101600 G G T T G G G G G G G G G G G G G G G G
13 chr13_6115004 0 6115004 G G G G G G G G C C C C G G G G G G G G
13 chr13_6124169 0 6124169 C C C C C C C C T T T T C C C C C C C C
13 chr13_6125517 0 6125517 G G G G G G G G A A A A G G G G G G A A
13 chr13_6142146 0 6142146 C C C C C C C C C T C C C C C C C C C C
13 chr13_6144314 0 6144314 A A G G G G A A G G G G G G G G G G A A
13 chr13_6160926 0 6160926 G G G G G G G G G G G G G G G G T T G G
13 chr13_6178796 0 6178796 G G A A A G G G G G G G G G G G G G G G
13 chr13_6182779 0 6182779 A A G G G G G G G G G G G G G G G G G G
13 chr13_6194310 0 6194310 T T T T T T T T C C C C C C C C C C T T
13 chr13_6196942 0 6196942 G G G G G G G G G G G G A G G G G G G G
13 chr13_6197729 0 6197729 T T T T T T T T C C C C T T T T T T T T
13 chr13_6202649 0 6202649 C C C C C C C C C C C C C T C C C C C C
13 chr13_6204145 0 6204145 A A A A A A A A G G G G A A A A A A A A
13 chr13_6210348 0 6210348 A A A A A A A A A C C C A A A A A A A A
13 chr13_6223177 0 6223177 C C C C C C C C A C C C C C C C C C C C
13 chr13_6223373 0 6223373 G G C C C C G G G G G G G G G G G G G G
13 chr13_6228104 0 6228104 T T T T T T T T T T T T T T C C T T T T
13 chr13_6237397 0 6237397 A A G G A A A A A A A A A A A A A A A A
13 chr13_6243141 0 6243141 A A A A A A A A G G G G A A A A A A A A
13 chr13_6244860 0 6244860 C C C C C C C C T T T T C C C C C C C C
13 chr13_6254348 0 6254348 A A A A A A A A G G G G A A A A A A A A
13 chr13_6256616 0 6256616 A G G G G G G G G G G G G G G G G G G G
13 chr13_6257957 0 6257957 C C C C C C C C A A A A C C C C C C C C
13 chr13_6260481 0 6260481 C C C C C C C C A A A A C C C C C C C C
13 chr13_6273814 0 6273814 C C C C C C C C T T T T C C C C C C C C
13 chr13_6281643 0 6281643 G G G G G G G G A A A A G G G G A A G G
13 chr13_6283795 0 6283795 A A A A A A A A C C C C A A A A A A A A
13 chr13_6294879 0 6294879 C C C C C C C C T T T T C C C C C C C C
13 chr13_6296598 0 6296598 C T C C C C C T C C C C C C C C C C T T
13 chr13_6298331 0 6298331 C C C C C C C C C C C C C C C C C G C C
13 chr13_6302668 0 6302668 T T G G G G T T G G G G G G G G G G T T
13 chr13_6320584 0 6320584 G G G G G G G G G G G G G G A A G G G G
13 chr13_6328298 0 6328298 G G G G G G T T G G G G G G G G G G G G
13 chr13_6346977 0 6346977 C C C C C C C C C C C C G G C C C C C C
13 chr13_6349605 0 6349605 A A A A A A A A C C C C A A A A A A A A
13 chr13_6360077 0 6360077 A A A A A A A G A A A A A A A A A A A A
13 chr13_6374202 0 6374202 T T T T T T T T T T T T T T T T A A T T
13 chr13_6374219 0 6374219 G G G G A G G G G G G G G G G G G G G G
13 chr13_6379359 0 6379359 A A G G A A A A A A A A A A A A A A A A
13 chr13_6436744 0 6436744 A A A A A A A A G G G G A A A A A A A A
13 chr13_6542527 0 6542527 G G G G G G G G G G A A G G G G G G G G
13 chr13_6559866 0 6559866 G G G G G G G G G G G G G G G G A A G G
13 chr13_6574428 0 6574428 A A A A A A A A A A A A T T A A A A A A
13 chr13_6580498 0 6580498 G G A A A A G G G G G G G G G G G G G G
13 chr13_6597235 0 6597235 G G G G A G G G G G G G G G G G G G G G
13 chr13_6619541 0 6619541 G G G G A A G G G G G G G G G G G G G G
13 chr13_6628933 0 6628933 C C C C C C C C T T T T C C C C C C C C
13 chr13_6633304 0 6633304 T T T T T T T T C C C C T T T T T T T T
13 chr13_6635697 0 6635697 C C C C C C C C T T T T C C C C C C C C
13 chr13_6636689 0 6636689 T T T T T T T T C C C C T T T T T T T T
13 chr13_6641954 0 6641954 A A A A A A A A G G G G A A A A A A A A
13 chr13_6652323 0 6652323 C C C C C C C C C C C C C C C C T T C C
13 chr13_6654360 0 6654360 A A A A A A A C A A A A A A A A A A A A
13 chr13_6657757 0 6657757 G G A A A A G G G G G G G G G G G G G G
13 chr13_6663502 0 6663502 A A A A A A A A G G G G A A A A A A A A
13 chr13_6669699 0 6669699 C C C C C C C C T T T T C C C C C C C C
13 chr13_6673684 0 6673684 T T T T T T T T T T T T C C T T T T T T
13 chr13_6673922 0 6673922 A A A A A A A A G G G G A A A A A A A A
13 chr13_6682161 0 6682161 A A A A A C A A A A A A A A A A A A A A
13 chr13_6684186 0 6684186 T T T T T T T T C C C C T T T T T T T T
13 chr13_6692338 0 6692338 A A A A A A A A C C C C A A A A A A A A
13 chr13_6717550 0 6717550 C C C C C C C C T T T T C C C C C C C C
13 chr13_6719184 0 6719184 T T T T T T T T T T T T C C T T T T T T
13 chr13_6726523 0 6726523 A A A A A A A A C C C C A A A A A A A A
13 chr13_6729529 0 6729529 T T T T T T T T T T T T C T T T T T T T
13 chr13_6752254 0 6752254 C C C C C C C C T T T T C C C C C C C C
13 chr13_6756514 0 6756514 T T T T C C T T T T T T T T T T T T T T
13 chr13_6760131 0 6760131 C C C C C C C C C C C C C C C C T T C C
13 chr13_6763261 0 6763261 C C C C C C C C T T T T C C C C C C C C
13 chr13_6765618 0 6765618 T T T T T T T T G G G G T T T T T T T T
13 chr13_6768796 0 6768796 T T T T T T T T T T T T T T T T G G T T
13 chr13_6771393 0 6771393 C C C C C C C C G G G G C C C C C C C C
13 chr13_6774726 0 6774726 A A A A A A A A A G A G A A A A A A A A
13 chr13_6779802 0 6779802 T T T T T T T T T T T T T T T T G G T T
13 chr13_6780961 0 6780961 A A A A A A A A A G A G A A A A A A A A
13 chr13_6794073 0 6794073 A A A A A A A A C C C C A A A A A A A A
13 chr13_6799735 0 6799735 G G G G G G G G G G G G A A G G G G G G
13 chr13_6803305 0 6803305 G G G G G G G G G T G G G G G G G G G G
13 chr13_6804608 0 6804608 G G G G G G G G G G G G G G A A G G G G
13 chr13_6806375 0 6806375 A A A A A A A A A A A A A A A A A T A A
13 chr13_6811289 0 6811289 C C C C C C C T C C C C C C C C C C C C
13 chr13_6813248 0 6813248 C C C C C C C C C C C C C C T T C C C C
13 chr13_6825212 0 6825212 G G A A G G G G G G G G G G G G G G G G
13 chr13_6826557 0 6826557 G G G G G G G G G G G G G G T T G G G G
13 chr13_6838732 0 6838732 G G G G G G A A A A A A G G G G G G G G
13 chr13_6842124 0 6842124 C C C C C T C C C C C C C C C C C C C C
13 chr13_6846927 0 6846927 A A A A A A A A A A A G A A A A A A A A
13 chr13_6847585 0 6847585 G G G G G G G T G G G G G G G G G G G G
13 chr13_6850469 0 6850469 G G A A G G G G G G G G G G G G G G G G
13 chr13_6859062 0 6859062 G G G G G G G G G G A G G G G G G G G G
13 chr13_6866500 0 6866500 T T T T C C T T T T T T T T T T T T T T
13 chr13_6874144 0 6874144 A A A A A A A A A A A G A A A A A A A A
13 chr13_6890547 0 6890547 T T T T T T T T C C C C T T T T T T T T
13 chr13_6890695 0 6890695 T T T T T T T T C C C C T T T T T T T T
13 chr13_6893915 0 6893915 C C C C C C C C C C C C C C T T C C T T
13 chr13_6894229 0 6894229 T T T T T T T T A A A A T T T T T T T T
13 chr13_6897578 0 6897578 C C C T T T C C C C C C C C C C C C C C
13 chr13_6898762 0 6898762 G G G G G G G G G G G G G G G G A A G G
13 chr13_6907037 0 6907037 C C C T T T C C C C C C C C C C C C C C
13 chr13_6917436 0 6917436 G G G G G G G G G G G G C G G G G G G G
13 chr13_6923527 0 6923527 T T T T T T T T T T T T A T T T T T T T
13 chr13_6932273 0 6932273 G G G G G G G G G G G G A G G G G G G G
13 chr13_6932774 0 6932774 C C C C C C C C G G G G C C C C C C C C
13 chr13_6938980 0 6938980 T T T T T T T T C C C C T T T T T T T T
13 chr13_6943262 0 6943262 T T T T T T T T G G G G T T T T T T T T
13 chr13_6943767 0 6943767 G G G G G G G G G G G G G G G G T T G G
13 chr13_6962085 0 6962085 T T T T T T T T T T T T T T C C T T T T
13 chr13_6962555 0 6962555 C C C C C C C C C C C C C C C C A A C C
13 chr13_6964341 0 6964341 G G G G G G G G G G G G A A G G G G G G
13 chr13_6965858 0 6965858 T T C T C C T T T T T T T T T T T T T T
13 chr13_6976984 0 6976984 G G A G A A G G G G G G G G G G G G G G
13 chr13_6983349 0 6983349 C C A C A A C C C C C C C C C C C C C C
13 chr13_6983453 0 6983453 T T C C C C T T C C C C C C C C C C T T
13 chr13_6989112 0 6989112 C C C T T T C C C C C C C C C C C C C C
13 chr13_6990225 0 6990225 A A A A A A A A A C C C A A A A A A A A
13 chr13_7020076 0 7020076 A A A G A A A A A A A A A A A A A A A A
13 chr13_7055868 0 7055868 T T A T T T T T T T T T T T T T T T T T
13 chr13_7058074 0 7058074 C C C C C C C C C C C C C C C T C C C C
13 chr13_7060077 0 7060077 T T T T T T T T C C C C T T T T T T T T
13 chr13_7065297 0 7065297 A A A A A A A A A A A A T T A A A A A A
13 chr13_7081177 0 7081177 G G G G G G G G A A A A G G G G G G G G
13 chr13_7090955 0 7090955 C C C C C C C C A A A A C C C C C C C C
13 chr13_7100343 0 7100343 T T T T T T T T T T T T C C T T T T T T
13 chr13_7110730 0 7110730 G G G G G G G G G G G G G G G G T T G G
13 chr13_7119816 0 7119816 C C C C C C C C C C C C C C C C T T C C
13 chr13_7151145 0 7151145 A A A C C C A A A A A A A A A A A A A A
13 chr13_7154900 0 7154900 A A A A A A A A A A A A A A A A A T A A
13 chr13_7156029 0 7156029 C C C C C C C C T T T T C C C C C C C C
13 chr13_7159836 0 7159836 T T A T A T T T T T T T T T T T T T T T
13 chr13_7162919 0 7162919 A A G G G G A A G G G G G G G G G G A A
13 chr13_7176811 0 7176811 G G G G G G G G G G G G A G G G G G G G
13 chr13_7180273 0 7180273 G G G G G G G G G T G G G G G G G G G G
13 chr13_7180912 0 7180912 G G A G G G G G G G G G G G G G G G G G
13 chr13_7186702 0 7186702 T T T T T T T T A A A A T T T T T T T T
13 chr13_7194443 0 7194443 T T T T A T T T T T T T A A T T T T T T
13 chr13_7198751 0 7198751 G G G G G G G G G G G G G G G G A A G G
13 chr13_7212818 0 7212818 G G G G G G G G G G G G G G T T T T G G
13 chr13_7225083 0 7225083 T T G G G G T T G G G G G G G G G G T T
13 chr13_7228992 0 7228992 A A A T A A A A A A A A A A A A A A A A
13 chr13_7230031 0 7230031 G G G G G G G G G G G G A A G G G G G G
13 chr13_7234631 0 7234631 A A A T T T A A A A A A A A A A A A A A
13 chr13_7263180 0 7263180 C C A C C C C C C C C C C C C C C C C C
13 chr13_7350738 0 7350738 G G A G A A G G G G G G G G G G G G G G
13 chr13_7354660 0 7354660 C C C C C C C C C T C C C C C C C C C C
13 chr13_7377544 0 7377544 A A A A A A A A A G A G A A A A A A A A
13 chr13_7478649 0 7478649 A A A A A A A A A A A A T T A A A A A A
13 chr13_7495060 0 7495060 A A A A A A A A A A A T A A A A A A A A
13 chr13_7504241 0 7504241 G G G G G T G G G G G G G G G G G G G G
13 chr13_7519971 0 7519971 C C C G C C C C C C C C C C C C C C C C
13 chr13_7528498 0 7528498 C C C C C C C C C C C C C T C C C C C C
13 chr13_7538179 0 7538179 C C C C C C C C C C C C C C C C G G C C
13 chr13_7540423 0 7540423 A A A A A A A A A A A A A A A G A A A A
13 chr13_7540552 0 7540552 G G C G G G G G G G G G G G G G G G G G
13 chr13_7556222 0 7556222 C C C C C C C C C C C C A C C C C C C C
13 chr13_7561262 0 7561262 G G G G G G G G G G G G A G G G G G G G
13 chr13_7565833 0 7565833 T T T T T T T T C C C C T T T T T T T T
13 chr13_7570803 0 7570803 T T T T T T T T G G G G T T T T T T T T
13 chr13_7594610 0 7594610 C C C C C C C C G G G G C C C C C C C C
13 chr13_7600236 0 7600236 G G G G G G G G G G G G G G A A G G G G
13 chr13_7623994 0 7623994 C C C C C C C C T T T T C C C C C C T T
13 chr13_7700633 0 7700633 G G G G G G G G G G G G G G A A G G G G
13 chr13_7714525 0 7714525 T T C T C T T T T T T T T T T T T T T T
13 chr13_7715137 0 7715137 G G G G G G G G G G G G G G C C G G G G
13 chr13_7715545 0 7715545 C C C T C C C C C C C C C C C C C C C C
13 chr13_7790955 0 7790955 G G G G G T G G G G G G G G G G G G G G
13 chr13_7791172 0 7791172 A A A A A A A A T T T T A A A A A A A A
13 chr13_7798169 0 7798169 A A A A A A A A G G G G A A A A A A A A
13 chr13_7804604 0 7804604 C C C C C T C C C C C C C C C C C C C C
13 chr13_7806325 0 7806325 C C C C T T C C C C C C C C C C C C C C
13 chr13_7810522 0 7810522 C C T T T T C C C C C C C C C C C C C C
13 chr13_7823524 0 7823524 C C T T T T C C C C C C T T T T T T C C
13 chr13_7826467 0 7826467 C C C C C C C C T T T T C C C C C C C C
13 chr13_7833263 0 7833263 A A A A A A A A G G G G A A A A A A A A
13 chr13_7840641 0 7840641 G G A G G G G G G G G G G G G G G G G G
13 chr13_7852718 0 7852718 G G G G A G G G G G G G G G G G G G G G
13 chr13_7859902 0 7859902 C C C C C C C C C T T T C C C C C C C C
13 chr13_7864294 0 7864294 C T C C C C C C C C C C C C C C C C C C
13 chr13_7870883 0 7870883 G G G G G G G G G G G G A A G G G G G G
13 chr13_7872376 0 7872376 G G G G G G G G G G G G G G G G A A G G
13 chr13_7875933 0 7875933 T T T T T T T T C T T T T T T T T T T T
13 chr13_7876934 0 7876934 G G A A A A G G G G G G G G G G G G G G
13 chr13_7878222 0 7878222 T T T T T T T T T T T T T T T T C C T T
13 chr13_7891160 0 7891160 G G G G G G G G A A A A A A A A A A G G
13 chr13_7891867 0 7891867 C C C C C C C C C C C C C T C C C C C C
13 chr13_7893889 0 7893889 A A A A A A A A A A A A A A A A T T A A
13 chr13_7898823 0 7898823 A A A A A A A A A A T T A A A A A A A A
13 chr13_7899212 0 7899212 C C C C C C C C C C C C C C T T C C C C
13 chr13_7900868 0 7900868 G G G G G G G G A A A A G G G G G G G G
13 chr13_7900958 0 7900958 G G G G G G G G G G G G G G G G A A G G
13 chr13_7901991 0 7901991 T T T T T T T T G G G G T T T T T T T T
13 chr13_7911353 0 7911353 T T T T T T T T C C C C T T T T T T T T
13 chr13_7915895 0 7915895 T T T T T T T T T T T T C T T T T T T T
13 chr13_7918214 0 7918214 A A A A A A A A A A A A A A T T A A A A
13 chr13_7932789 0 7932789 C C C C C C C C C C C C C C C C T T C C
13 chr13_7932858 0 7932858 G G G G G G G G G G A A G G G G G G G G
13 chr13_7936509 0 7936509 C T C C C C C C C C C C C C C C C C C C
13 chr13_7938885 0 7938885 A A A T A A A A A A A A A A A A A A A A
13 chr13_7939203 0 7939203 A A A A A A A A G G G G A A A A A A A A
13 chr13_7949365 0 7949365 A A A A A A A A C C C C A A A A A A A A
13 chr13_7958126 0 7958126 G G G G G G G G G G G G A A G G G G G G
13 chr13_7966752 0 7966752 C C C C C C C C C C C T C C C C C C C C
13 chr13_7968939 0 7968939 A A A A A A A A A A A A G G A A A A A A
13 chr13_7973471 0 7973471 T T T T T T T T T T T T A A A A A A T T
13 chr13_7973889 0 7973889 T T T T T T T T C C C C T T T T T T T T
13 chr13_7978491 0 7978491 G G G G G G G G G G A A G G G G G G G G
13 chr13_7982952 0 7982952 G G G G G G G G A G A A G G G G G G G G
13 chr13_7983816 0 7983816 G G G G G G G G C G C C G G G G G G G G
13 chr13_7987988 0 7987988 G G C G G G G G G G G G G G G G G G G G
13 chr13_7990263 0 7990263 T T C C C C T T T T T T T T T T T T T T
13 chr13_7992737 0 7992737 T T C C C C T T T T T T T T T T T T T T
13 chr13_8000804 0 8000804 C C C C C C C C T T T T C C C C C C C C
13 chr13_8003793 0 8003793 G G G G G G G G C C C C G G G G G G G G
13 chr13_8009888 0 8009888 A A A A A A A A G G A A A A A A A A A A
13 chr13_8010857 0 8010857 T T T T T T T T A A A A A A A A A A T T
13 chr13_8014136 0 8014136 A A A A A A A A G G G G A A A A A A A A
13 chr13_8014247 0 8014247 A A A A A A A A G G G G A A A A A A A A
13 chr13_8017320 0 8017320 C C C C C C C C C C C C T T C C C C C C
13 chr13_8030963 0 8030963 T T T T T T T T T T T T G G T T T T T T
13 chr13_8035934 0 8035934 A A A A A A A A G G G G A A A A A A A A
13 chr13_8037222 0 8037222 A A A A A A A A A A A A A G A A A A A A
13 chr13_8046819 0 8046819 G G G G G G G G C G G G G G G G G G G G
13 chr13_8052654 0 8052654 T T T T T T T T C C C C T T T T T T T T
13 chr13_8057027 0 8057027 G G G G G G G G G G A G G G G G G G G G
13 chr13_8059090 0 8059090 T T T T T T T T T T T T G G T T T T T T
13 chr13_8066571 0 8066571 G G G G G G G G A A A A G G G G G G G G
13 chr13_8082331 0 8082331 A A A A A A A A A A A G A A A A A A A A
13 chr13_8086744 0 8086744 T T T T T T T T G T T T T T T T T T T T
13 chr13_8093358 0 8093358 G G C C C C G G G G G G G G G G G G G G
13 chr13_8097420 0 8097420 C C C C C C C C C C C C C T C C C C C C
13 chr13_8111506 0 8111506 C C C C C C C C C C C C A C C C C C C C
13 chr13_8118879 0 8118879 T T T T T T T T T T T T C C T T T T T T
13 chr13_8121754 0 8121754 C T C C C C C C C C C C C C C C C C T T
13 chr13_8126427 0 8126427 G G G G G G G G T T T T G G G G G G G G
13 chr13_8127499 0 8127499 C C C C C C C C C C C C C T C C C C C C
13 chr13_8134021 0 8134021 A A A T A A A A A A A A A A A A A A A A
13 chr13_8138383 0 8138383 G G G G G G G G A A A A G G G G G G G G
13 chr13_8142275 0 8142275 T T T T T T T T G G G G T T T T T T T T
13 chr13_8143119 0 8143119 G G C C C C G G G G G G C C C C C C G G
13 chr13_8143420 0 8143420 C C C C C C C C C C C C T T C C C C C C
13 chr13_8165735 0 8165735 A A A A A A A A G G G G A A A A A A A A
13 chr13_8177037 0 8177037 C C C C C C C C C C C C C C C C T T C C
13 chr13_8195630 0 8195630 G G A A A A G G A A A A A A A A A A G G
13 chr13_8196375 0 8196375 T T T T T T T T T T T T T T T T C C T T
13 chr13_8200787 0 8200787 C C C C C C C C C C A C C C C C C C C C
13 chr13_8223100 0 8223100 T T C T T T T T T T T T T T T T T T T T
13 chr13_8223300 0 8223300 G G A G A A G G G G G G G G G G G G G G
13 chr13_8223445 0 8223445 C C C C C C C C C C C C T T C C C C C C
13 chr13_8224335 0 8224335 T T T T T T T T C C C C T T T T T T T T
13 chr13_8225154 0 8225154 A A A A A A A A A G A G A A A A A A A A
13 chr13_8227705 0 8227705 T T T T T T T T T T T T C C C C C C T T
13 chr13_8244765 0 8244765 G G G G G G G G A G A A G G G G G G G G
13 chr13_8275381 0 8275381 G G G G G G G G G G G G G G G G A G G G
13 chr13_8276559 0 8276559 C C C C C C C C C C C C A A C C C C C C
13 chr13_8277449 0 8277449 A A A A A A A A G G G G A A A A A A A A
13 chr13_8277830 0 8277830 G G G G G G G G A G A G G G G G G G G G
13 chr13_8306951 0 8306951 A A G G G G A A G G G G G G G G G G A A
13 chr13_8333991 0 8333991 T T T T T T T T C C C C T T T T T T T T
13 chr13_8344975 0 8344975 A A G G G G A A A A A A A A A A A A A A
13 chr13_8352864 0 8352864 G G G G G G G G G G G G G G G G T T G G
13 chr13_8354181 0 8354181 A A A A A A A A G G G G A A A A A A A A
13 chr13_8356657 0 8356657 A A A A A A A A G G G G A A A A A A A A
13 chr13_8361992 0 8361992 A A A A A A A A A A A G A A A A A A A A
13 chr13_8374328 0 8374328 C C C C C C C C T T T T C C C C C C C C
13 chr13_8376142 0 8376142 G G G G G G G G G G G G C C G G G G G G
13 chr13_8377922 0 8377922 C C C C C C C C T T T T C C C C C C C C
13 chr13_8380228 0 8380228 G G G G G G G G G G G G G G C C G G G G
13 chr13_8380331 0 8380331 C C C C C C C C A A A A C C C C C C C C
13 chr13_8397017 0 8397017 T T T T T T T T C C C C T T T T T T T T
13 chr13_8400034 0 8400034 C C T T T T C C C C C C T T T T T T C C
13 chr13_8422352 0 8422352 C C C C C C C C C C C C A A C C C C C C
13 chr13_8424665 0 8424665 A A A A A A A A A G A G A A A A A A A A
13 chr13_8427168 0 8427168 G G A A A A G G G G G G G G G G G G G G
13 chr13_8428725 0 8428725 C C C C C C C C C C C C C C T T C C C C
13 chr13_8429404 0 8429404 C C C C C C C C C C C C C T C C C C C C
13 chr13_8429990 0 8429990 T T T T T T T T T T T T C C C C C C T T
13 chr13_8430886 0 8430886 A A A A A A A A G G G G A A A A A A A A
13 chr13_8438932 0 8438932 G G G G G G G G A A A A G G G G G G G G
13 chr13_8444034 0 8444034 G G G G G G G G T T T T G G G G G G G G
13 chr13_8459469 0 8459469 C C C C C C T T C C C C C C C C C C C C
13 chr13_8466688 0 8466688 G G G G C C G G G G G G G G G G G G G G
13 chr13_8470131 0 8470131 A A A A A A A A C C C C A A A A A A A A
13 chr13_8470550 0 8470550 T T T T T T T T A A A A T T T T T T T T
13 chr13_8471812 0 8471812 G G G G G G G G C C C C G G G G G G G G
13 chr13_8474144 0 8474144 G G G G G G G G G G G G G G G G T T G G
13 chr13_8485168 0 8485168 C C C C C C C C C C C C T T T T T T C C
13 chr13_8487508 0 8487508 A A T T T T A A A A A A A A A A A A A A
13 chr13_8490992 0 8490992 C C C C C C C C T T T T C C C C C C C C
13 chr13_8491201 0 8491201 A A A A A A A A C C C C A A A A A A A A
13 chr13_8495913 0 8495913 A A A A A A A A A A A A A A A A G G A A
13 chr13_8498942 0 8498942 G G G G T T G G G G G G G G G G G G G G
13 chr13_8511640 0 8511640 G G G G G G G G A A A A G G G G G G G G
13 chr13_8512400 0 8512400 C C C C C C C C G G G G G G G G G G C C
13 chr13_8536055 0 8536055 G G A A A A G G G G G G G G G G G G G G
13 chr13_8537986 0 8537986 G G C C C C G G C C C C C C C C C C G G
13 chr13_8549441 0 8549441 G G G G G G G G C C C C G G G G G G G G
13 chr13_8549496 0 8549496 G G G G G G G G A A A A G G G G G G G G
13 chr13_8553191 0 8553191 C C C C C C T T C C C C C C C C C C C C
13 chr13_8564604 0 8564604 C C C C C C C C C C C C C C T T C C C C
13 chr13_8566426 0 8566426 A A A A A A A A A A A A A A G G A A A A
13 chr13_8573822 0 8573822 G G G G G G G G A A A A G G G G G G G G
13 chr13_8585136 0 8585136 A A A A A A A A A A A A A G A A A A A A
13 chr13_8586369 0 8586369 T T C C C C C C C C C C C C C C C C C C
13 chr13_8593757 0 8593757 G G G G G G G G C C C C G G G G G G G G
13 chr13_8598956 0 8598956 C C C C C C C C C C C C A A C C C C C C
13 chr13_8599097 0 8599097 T T T T T T T T T T T T C T T T T T T T
13 chr13_8604235 0 8604235 T T T T T T T T C C C C T T T T T T T T
13 chr13_8611416 0 8611416 T T T T T T T T C C C C T T T T T T T T
13 chr13_8641810 0 8641810 G G A A A A G G G G G G G G G G G G G G
13 chr13_8642321 0 8642321 A A A A A A A A G G G G A A A A A A A A
13 chr13_8649783 0 8649783 T T C C C C T T T T T T T T T T T T T T
13 chr13_8668676 0 8668676 G G G G G G A G G G G G G G G G G G G G
13 chr13_8670015 0 8670015 T T T T T T T T T T T T T T T T C C T T
13 chr13_8670923 0 8670923 T T T T T T T T T T T T T T C C T T T T
13 chr13_8675396 0 8675396 T T T T T T T T T T T T C C C C T T T T
13 chr13_8682483 0 8682483 T T T T T T T T C C C C T T T T T T T T
13 chr13_8691914 0 8691914 T T T T T T T T T T T T T T C C T T T T
13 chr13_8697749 0 8697749 G G G G G G G G G G G G G G A A G G G G
13 chr13_8698270 0 8698270 G G G G G G G G G G G G A A A A G G G G
13 chr13_8702934 0 8702934 C C T T C C C C C C C C C C C C C C C C
13 chr13_8709340 0 8709340 A A A A A A A A G G G G A A A A A A A A
13 chr13_8710963 0 8710963 T T T T T T T T C C C C T T T T T T T T
13 chr13_8717611 0 8717611 C C C C C C C C A A A A C C C C C C C C
13 chr13_8718140 0 8718140 C C C C C C C C C C C C T T C C C C C C
13 chr13_8718519 0 8718519 C C C C C C C C T T T T C C C C C C C C
13 chr13_8726020 0 8726020 T T T T T T T T T T T T G G T T T T T T
13 chr13_8726488 0 8726488 C C C C C C C C T T T T C C C C C C C C
13 chr13_8727603 0 8727603 G G G G A G G G G G G G G G G G G G G G
13 chr13_8729917 0 8729917 G G G G G G G G G G G G G G G G A G G G
13 chr13_8734611 0 8734611 C C C C C C C C C C C T C C C C C C C C
13 chr13_8737628 0 8737628 G G G G G G G G A G A A G G G G G G G G
13 chr13_8739779 0 8739779 C C C C C C C C C C C C C T C C C C C C
13 chr13_8740142 0 8740142 C C A A C C C C C C C C C C C C C C C C
13 chr13_8742827 0 8742827 G G G G G G G G A G G G G G G G G G G G
13 chr13_8745831 0 8745831 T T T T T T T T C C C C T T T T T T T T
13 chr13_8747791 0 8747791 C C C C C C C C C C C C C C C C T T C C
13 chr13_8753532 0 8753532 G G G G G G G G C C C C G G G G G G G G
13 chr13_8758847 0 8758847 A A A A A A A A G G G G A A A A A A A A
13 chr13_8764798 0 8764798 T T T T T T T T C C C C T T T T T T T T
13 chr13_8766347 0 8766347 G G G G G G G G G G G G T T G G G G G G
13 chr13_8771657 0 8771657 A A A A A A A A C C C C A A A A A A A A
13 chr13_8787466 0 8787466 C C C C C C C C C C C C C C T T C C C C
13 chr13_8787935 0 8787935 A A G G G G A A G G G G G G G G G G A A
13 chr13_8788417 0 8788417 A A A A A A A A G G G G A A A A A A A A
13 chr13_8802124 0 8802124 A A A A A A A A G G G G A A A A A A A A
13 chr13_8804599 0 8804599 T T T T T T T T T T T T C C T T T T T T
13 chr13_8825121 0 8825121 G G G G A G G G G G G G G G G G G G G G
13 chr13_8825288 0 8825288 G G G G G G G G A G G G G G G G G G G G
13 chr13_8833717 0 8833717 A A A A A A A A G G G G A A A A A A A A
13 chr13_8837304 0 8837304 T T T T T T T T T T G T T T T T T T T T
13 chr13_8841217 0 8841217 C C C C C C C C C C C C C C C C G G C C
13 chr13_8844651 0 8844651 C C C T C T C C C C C C C C C C C C C C
13 chr13_8845483 0 8845483 A A A A A A A A A A A A A A A A G G A A
13 chr13_8852649 0 8852649 C C C C C C C C C C C C C C C C T T C C
13 chr13_8852854 0 8852854 C C C C C C C C C C C T C C C C C C C C
13 chr13_8882147 0 8882147 A A G G G G A A G G G G G G G G G G A A
13 chr13_8882577 0 8882577 A G G G G G A G A G G G G G G G G G G G
13 chr13_8886662 0 8886662 G G C C C C G G C C C C C C C C C C G G
13 chr13_8947013 0 8947013 C C C C C C C C C C C C C T C C C C C C
13 chr13_8952180 0 8952180 G G G G G G G G G G G G G G G G A A G G
13 chr13_8957790 0 8957790 G G G G G G G G A A A A G G G G G G G G
13 chr13_8963208 0 8963208 C C C C C C C C C C A C C C C C C C C C
13 chr13_8969988 0 8969988 C C C C C C C T C C C C C C C C C C C C
13 chr13_8974364 0 8974364 G G G G G G G G G G G G G G G G A A G G
13 chr13_8984761 0 8984761 A A A A A A A A A A A A T T A A T T A A
13 chr13_9009970 0 9009970 A A G G G G G G G G G G A A G G G G A A
13 chr13_9014521 0 9014521 T T T T T T T T C C C C T T T T T T T T
13 chr13_9018049 0 9018049 C C C C C C C C T T T T C C C C C C C C
13 chr13_9018873 0 9018873 C C T T T T T T T T T T T T T T T T C C
13 chr13_9021321 0 9021321 A A A A A A A A G G G G A A A A A A A A
13 chr13_9040669 0 9040669 T T T T G T T T T T T T T T T T T T T T
13 chr13_9049009 0 9049009 C C C C C C C C A A A A C C C C C C C C
13 chr13_9050728 0 9050728 G G A A A A G G A A A A A A A A A A G G
13 chr13_9054277 0 9054277 T T T T T T T T T T T T T T G G T T T T
13 chr13_9059391 0 9059391 A A A A A A A A A A A A A A A A G G A A
13 chr13_9064008 0 9064008 C C C C C C C C C C C C C C C C T T C C
13 chr13_9066876 0 9066876 G G G G G G G G C C C C G G G G G G G G
13 chr13_9070638 0 9070638 G G G G G G G G G G G G G G G G G T G G
13 chr13_9071080 0 9071080 G G A A A A G G G G G G G G G G G G G G
13 chr13_9072711 0 9072711 G G G G G G G G G G A G G G G G G G A A
13 chr13_9073365 0 9073365 G G G G G G G G G G G G G G G G A A G G
13 chr13_9075483 0 9075483 A A A T A A A A A A A A A A A A A A A A
13 chr13_9079765 0 9079765 G G G G G G G G C G G G G G G G G G G G
13 chr13_9084032 0 9084032 G G G G G G G G G G G G G G A A G G G G
13 chr13_9089639 0 9089639 G G G G A G G G G G G G A A G G A A G G
13 chr13_9099993 0 9099993 T T G G G G T T T T T T T T T T T T T T
13 chr13_9101380 0 9101380 C C C C C C C C C C C T C C C C C C C C
13 chr13_9125661 0 9125661 A A A A A A A A G G G G A A A A A A G G
13 chr13_9127672 0 9127672 C C C C C C C C T T T T C C C C C C C C
13 chr13_9130916 0 9130916 C C C C C C C C C C C C C C T T C C C C
13 chr13_9151979 0 9151979 A A A A A A A A A A A A A A T T A A A A
13 chr13_9154881 0 9154881 G G G G G G G G C C C C G G G G G G G G
13 chr13_9164606 0 9164606 C C C C C C C C T T C T C C C C C C C C
13 chr13_9164785 0 9164785 G G G G G G C C G G G G G G G G G G G G
13 chr13_9165726 0 9165726 A A A A A A A A A A A A A A A A A G A A
13 chr13_9169598 0 9169598 C C C C C C C C T T C C C C C C C C C C
13 chr13_9176992 0 9176992 A A A A A A A A A A A A A A G G A A A A
13 chr13_9188190 0 9188190 T T T T T T C C T T T T T T T T T T T T
13 chr13_9188348 0 9188348 C C C C C C C C C C C C C C C C C T C C
13 chr13_9193951 0 9193951 C C C C C C C C A A A A C C C C C C C C
13 chr13_9205029 0 9205029 A A A A A A A A A A A A A A A A G G A A
13 chr13_9205924 0 9205924 C C C C C C C C C C T T C C C C C C C C
13 chr13_9207000 0 9207000 G G G G G G G G T T T T G G G G G G G G
13 chr13_9210590 0 9210590 A A A A A A A A A A A A A A A A C C A A
13 chr13_9221934 0 9221934 C C C C C C C C G G G G C C C C C C C C
13 chr13_9223353 0 9223353 C C C C C C C C C C C C T T T T T T C C
13 chr13_9223698 0 9223698 A A G G G G A A G G G G G G G G G G A A
13 chr13_9227764 0 9227764 G G C G G G G G G G G G G G G G G G G G
13 chr13_9228591 0 9228591 C C C C C C C C C C C C T T T T T T C C
13 chr13_9229662 0 9229662 G G G G G G G G G G G G A G G G G G G G
13 chr13_9258374 0 9258374 C C C C C C C C A C C C C C C C C C C C
13 chr13_9260150 0 9260150 A A G G G G A A A A A A A A A A A A A A
13 chr13_9261318 0 9261318 T T T T T T T T T T T T T T T T C T T T
13 chr13_9265107 0 9265107 C C C C C C C C C C T T C C C C C C C C
13 chr13_9268291 0 9268291 T T T T T T T T T T T T T T T T C T T T
13 chr13_9269579 0 9269579 T T T T T T C T T T T T T T T T T T C C
13 chr13_9299628 0 9299628 C C C C C C C C C C C C C T C C C C C C
13 chr13_9329715 0 9329715 G G A A A A G G G G G G G G G G G G G G
13 chr13_9331062 0 9331062 A A A A A A A A A A C C A A A A A A A A
13 chr13_9331178 0 9331178 C C C C C C C C C C C C C G C C C C C C
13 chr13_9339486 0 9339486 G G G G A G G G G G G G G G G G G G G G
13 chr13_9343506 0 9343506 A A A A A A A A A A A A A C A A A A A A
13 chr13_9344769 0 9344769 G G G G G G G G A A A A G G G G G G G G
13 chr13_9350929 0 9350929 T T T T T T T T G G G G T T T T T T T T
13 chr13_9357948 0 9357948 A A A A A A A A A G A A A A A A A A A A
13 chr13_9358678 0 9358678 G G G G G G G G A G G G G G G G G G G G
13 chr13_9359359 0 9359359 C C C C C C C C C C C C T T C C C C C C
13 chr13_9362646 0 9362646 T T T T T T T T C C C C T T T T T T T T
13 chr13_9363245 0 9363245 C C C C C C C C C T T T C C C C C C C C
13 chr13_9368139 0 9368139 A G A A A A A A A A A A A A A A A A A A
13 chr13_9376291 0 9376291 A A A A A A A A A A C C A A A A A A A A
13 chr13_9379271 0 9379271 G G G G G G G G G G G G G G T T G G G G
13 chr13_9380116 0 9380116 T T T T T T T T C C C C T T T T T T T T
13 chr13_9381683 0 9381683 C C C C C C C C T T T T C C C C C C C C
13 chr13_9382418 0 9382418 C C T T T T C C C C C C C C C C C C C C
13 chr13_9386038 0 9386038 G G G G G G G G G G A A G G G G G G G G
13 chr13_9394066 0 9394066 C C C C C C C C C T C C C C C C C C C C
13 chr13_9395892 0 9395892 T T G G G G T T T T T T T T T T T T T T
13 chr13_9397347 0 9397347 G G G G G G G G T T T T G G G G G G G G
13 chr13_9408177 0 9408177 C C C C C C C C C C C C C T C C C C C C
13 chr13_9411623 0 9411623 C C C C C C C C C T C T C C C C C C C C
13 chr13_9419841 0 9419841 C C C C C C C C T T T T C C C C C C C C
13 chr13_9420242 0 9420242 C C C C C C C C T T T T T T C C C C C C
13 chr13_9435790 0 9435790 C C T T C C C C C C C C C C C C C C C C
13 chr13_9449115 0 9449115 C C C C C C C C C C C C C C T T C C C C
13 chr13_9451511 0 9451511 G G G G G G G G G G G G G G T T G G G G
13 chr13_9459385 0 9459385 A A A A A A A A A G A G A A A A A A A A
13 chr13_9460823 0 9460823 G G G G G G G G A G A G G G G G G G G G
13 chr13_9476960 0 9476960 A A A A A A A A T T T T A A A A A A A A
13 chr13_9485352 0 9485352 A A A A A A A A G G G G A A A A A A A A
13 chr13_9489376 0 9489376 G G G G G G G G A G A G G G G G G G G G
13 chr13_9494341 0 9494341 C C C C C C C C T T T T C C C C C C C C
13 chr13_9503036 0 9503036 G G G G G G G G T T T T G G G G G G G G
13 chr13_9506392 0 9506392 G G G G G G G G G G G G A G G G G G G G
13 chr13_9507526 0 9507526 T T T T T T T T C C C C T T T T T T T T
13 chr13_9521176 0 9521176 T T T T T T T T G G G G T T T T T T T T
13 chr13_9524794 0 9524794 C C C C C C C C C C C C T T C C C C C C
13 chr13_9527606 0 9527606 C C C C C C C C T T T T C C C C C C C C
13 chr13_9528070 0 9528070 A A A A A A A A A G A G A A A A A A A A
13 chr13_9536665 0 9536665 G G G G G G G G G G G G A G G G G G G G
13 chr13_9537811 0 9537811 C C C C C C C C A A A A C C C C C C C C
13 chr13_9554062 0 9554062 T T C C C C T T T T T T T T T T T T T T
13 chr13_9554306 0 9554306 C C C C C C C C C C C C C C C C T T C C
13 chr13_9561142 0 9561142 C C C C C C C C A C C C C C C C C C C C
13 chr13_9561474 0 9561474 G G A G G G G G G G G G G G G G G G G G
13 chr13_9570362 0 9570362 A C C C C C C C C C C C C C C C C C C C
13 chr13_9578014 0 9578014 G G G G G G G G G G G G A A G G G G G G
13 chr13_9580522 0 9580522 C T C C C C C C C C C C C C C C C C C C
13 chr13_9581638 0 9581638 A A A A A A A A A G A A A A A A A A A A
13 chr13_9584024 0 9584024 G G G G G G G G G G G G A G G G G G G G
13 chr13_9585256 0 9585256 T T T T T T T T C C C C T T T T T T T T
13 chr13_9586636 0 9586636 C C C C C C C C C C C C C C T T C C C C
13 chr13_9598794 0 9598794 T T T T T T T T C T T T T T T T T T T T
13 chr13_9598857 0 9598857 T T T T T T T T T T T T T T T T C C T T
13 chr13_9604305 0 9604305 G G G G G G G G G G G G G G G G A G G G
13 chr13_9612650 0 9612650 G G G G G G G G G G G G G G G G A A G G
13 chr13_9612987 0 9612987 T T T T T T T T C C C C T T T T T T T T
13 chr13_9613181 0 9613181 G G G G G G G G G G G G G G G G A A G G
13 chr13_9614314 0 9614314 G G A G G G G G G G G G G G G G G G G G
13 chr13_9620048 0 9620048 C C G G G G C C C C C C C C C C C C C C
13 chr13_9631092 0 9631092 G G G G G G G G G G G G A G G G G G G G
13 chr13_9631893 0 9631893 G G G G G G A G G G G G G G G G G G G G
13 chr13_9632091 0 9632091 G G G G G G G G G G G G G G G G C G G G
13 chr13_9632793 0 9632793 C T C C C C C C C C C C C C C C C C T T
13 chr13_9634053 0 9634053 T T T T T T T T C T C C T T T T T T T T
13 chr13_9644275 0 9644275 A A A A A A A A A A A A A G A A A A A A
13 chr13_9645453 0 9645453 T T T T T T T T T T A T T T T T T T T T
13 chr13_9652476 0 9652476 C C C C C C C C C C C C C C T T C C C C
13 chr13_9655890 0 9655890 G G G G G G G G G G G G G G G G T T G G
13 chr13_9658273 0 9658273 T T T T T T T T C C C C T T T T T T T T
13 chr13_9665379 0 9665379 G G G G G G G G A A A A G G G G G G A A
13 chr13_9670674 0 9670674 A A A A A A A A C C C C A A A A A A A A
13 chr13_9672172 0 9672172 G G C C C C G G G G G G G G G G G G G G
13 chr13_9676827 0 9676827 G G G G G G G G A A A A G G G G G G G G
13 chr13_9679274 0 9679274 G G G G G G G G A A G G G G G G G G G G
13 chr13_9680936 0 9680936 T T T T T T T T C T T T T T T T T T T T
13 chr13_9682582 0 9682582 T T T T T T T T A T A A T T T T T T T T
13 chr13_9686362 0 9686362 T T T T T T T T T T T T T T T T C C T T
13 chr13_9698777 0 9698777 A A A A A A A A G G G G A A A A A A A A
13 chr13_9701121 0 9701121 G G A A A A G G G G G G G G G G G G G G
13 chr13_9702385 0 9702385 C C C C C T C C C C C C C C C C C C C C
13 chr13_9715393 0 9715393 G G G G G G G G A A A A G G G G G G G G
13 chr13_9717412 0 9717412 G G A A A A G G G G G G G G G G G G G G
13 chr13_9720882 0 9720882 C C C C C C C C T T T T C C C C C C C C
13 chr13_9723347 0 9723347 A A A A A A A A A A A T A A A A A A A A
13 chr13_9723790 0 9723790 C C C C C C C C C C C C T T C C C C C C
13 chr13_9725655 0 9725655 C C C C C T C C C C C C C C C C C C C C
13 chr13_9737676 0 9737676 G G G G G G G G G G G G G G A A G G G G
13 chr13_9737792 0 9737792 G G G G G G G G A A A A G G G G G G G G
13 chr13_9741435 0 9741435 T T T T T T T T C C C C C C C C C C T T
13 chr13_9752142 0 9752142 C T C C C C C C C C C C C C C C C C C C
13 chr13_9752336 0 9752336 G G G G G G G G G G G G G G A A G G G G
13 chr13_9757378 0 9757378 G G G G G G G G G G G G G G G G A G G G
13 chr13_9758801 0 9758801 C C T T C C C C C C C C C C C C C C C C
13 chr13_9775344 0 9775344 C C C C C C A A C C C C C C C C C C C C
13 chr13_9776435 0 9776435 G G G G G G G G G G G G G G A A G G G G
13 chr13_9777170 0 9777170 C C C G C C C C C C C C C C C C C C C C
13 chr13_9781305 0 9781305 C C C C C T C C C C C C C C C C C C C C
13 chr13_9783696 0 9783696 G G G G G G G G G G G G G G G G A A G G
13 chr13_9800772 0 9800772 G G A G A A G G G G G G G G G G G G G G
13 chr13_9803756 0 9803756 G G G G G G G G A A A A G G G G G G G G
13 chr13_9806417 0 9806417 G G A A A A G G A A A A A A A A A A G G
13 chr13_9806851 0 9806851 A A A A A A A A G G G G A A A A A A A A
13 chr13_9809794 0 9809794 G G G G G G G G G G G G G G G G A G G G
13 chr13_9811212 0 9811212 C C C T T T C C C C C C C C C C C C C C
13 chr13_9813968 0 9813968 G G G G A G G G G G G G A G G G G G G G
13 chr13_9813973 0 9813973 G G A A G G G G G G G G G G G G G G G G
13 chr13_9817897 0 9817897 T T T T T T T T T T T T C T T T T T T T
13 chr13_9819082 0 9819082 A A A A A A A A G G G G A A A A A A A A
13 chr13_9823504 0 9823504 G G G G G G G G G G G G A G A A G G G G
13 chr13_9824027 0 9824027 A A A A A A A A G G G G G G G G G G A A
13 chr13_9825005 0 9825005 C C C C C C C C C C C C C T T T C C C C
13 chr13_9830720 0 9830720 G G G G G G G G G G G G A G G G G G G G
13 chr13_9831587 0 9831587 G G G G G G G G G G G G A G G G G G G G
13 chr13_9833633 0 9833633 G G A G G G G G G G G G G G G G G G G G
13 chr13_9834824 0 9834824 G G G G G G G G A A A A G G G G G G A A
13 chr13_9839991 0 9839991 C C C C C C C C T T T T C C C C C C C C
13 chr13_9840240 0 9840240 T T C C C C T T C T C C C C C C C C T T
13 chr13_9845829 0 9845829 G G A A A A G G A A A A G G A A G G G G
13 chr13_9849423 0 9849423 A A A A A A A A A A A A A C A A A A A A
13 chr13_9863352 0 9863352 C C C C C C C C C C C C C C C C C T C C
13 chr13_9866840 0 9866840 G G G G G G G G G G G G C G G G G G G G
13 chr13_9874846 0 9874846 A A A A A A A A G G G G A A A A A A A A
13 chr13_9876377 0 9876377 A A A A A G A A A A A A A A A A A A A A
13 chr13_9885723 0 9885723 C C C C C C C C T T T T C C C C C C C C
13 chr13_9886675 0 9886675 A A G G G G A A G G G G G G G G G G A A
13 chr13_9891451 0 9891451 G G G G G G G G G G G G G G G G A A G G
13 chr13_9904987 0 9904987 G G G G A G G G G G G G G G G G G G G G
13 chr13_9905834 0 9905834 G G G G A G G G G G G G G G G G G G G G
13 chr13_9912600 0 9912600 C C C C C C C C C C C C C G C C C C C C
13 chr13_9912849 0 9912849 A A A A A A A A A A A A A A A A A T A A
13 chr13_9914439 0 9914439 G G G G G G G G G G G G A G G G G G G G
13 chr13_9916131 0 9916131 C C C C C C C C G G G G C C C C C C C C
13 chr13_9928131 0 9928131 C C G G C G C C C C C C C C C C C C C C
13 chr13_9933727 0 9933727 G G G G G G A G G G G G G G G G G G G G
13 chr13_9934125 0 9934125 G G G G G G G G A A A A G G G G G G G G
13 chr13_9940941 0 9940941 C C C C C C C C C C C G C C C C C C C C
13 chr13_9948527 0 9948527 A A G G G G A A G G G G G G G G G G A A
13 chr13_9951117 0 9951117 G G G G G G G G C C C C G G G G G G G G
13 chr13_9955762 0 9955762 T T T T T T T T C C C C T T T T T T T T
13 chr13_9960515 0 9960515 A A A A A G A A A A A A A A A A A A A A
13 chr13_9961277 0 9961277 A A A A A A A A A A A A A T A A A A A A
13 chr13_9962432 0 9962432 G G G G G G G G G G G G G G A A G G G G
13 chr13_9965677 0 9965677 C C C C C C C C C C C C C C C C G G C C
13 chr13_9970306 0 9970306 G G G G G G G G A A A A G G G G G G G G
13 chr13_9983562 0 9983562 C T C C C C C C C C C C C C C C C C C C
13 chr13_9985003 0 9985003 A A A A A C A A A A A A A A A A A A A A
13 chr13_9990044 0 9990044 C C C C C C C T C C C C C C C C C C C C
13 chr13_9990054 0 9990054 G G G G C G G G G G G G G G G G G G G G
13 chr13_9994121 0 9994121 C C T T C T C C C C C C C C C C C C C C
13 chr13_9998925 0 9998925 A A A A A A A A A A A A A A C C A A A A
13 chr13_10001048 0 10001048 G G A A G G G G G G G G G G G G G G G G
13 chr13_10009436 0 10009436 T T T T T T C T T T T T T T T T T T T T
13 chr13_10012974 0 10012974 T T T T A T T T T T T T T T T T T T T T
13 chr13_10012989 0 10012989 T T C C C C T T C C C C C C C C C C T T
13 chr13_10013464 0 10013464 A A A A A A A A G G G G A A A A A A A A
13 chr13_10017961 0 10017961 G G G G G G G G A A A A G G G G G G G G
13 chr13_10019543 0 10019543 A A A A A A A A G G G G A A A A A A A A
13 chr13_10026244 0 10026244 C C C C C C C C C C C C C C C C C T C C
13 chr13_10028739 0 10028739 C C C C C C C C C C C C C C C C T T C C
13 chr13_10039053 0 10039053 A A A A A A A A G G G G A A A A A A A A
13 chr13_10039252 0 10039252 G G G G G G G G A A A A G G G G G G G G
13 chr13_10040381 0 10040381 G G G G G G G G A A A A G G G G G G G G
13 chr13_10050639 0 10050639 T T T T T T T T T T T T C C C C T T T T
13 chr13_10051112 0 10051112 T T T T T T T T G G G G T T T T T T T T
13 chr13_10052599 0 10052599 C C C C C C C C A A A A C C C C C C C C
13 chr13_10056916 0 10056916 A A A A A A A A A A A A A A G G A A A A
13 chr13_10061453 0 10061453 G G G G G G G G G G G G A A A A A A G G
13 chr13_10066395 0 10066395 C C C C C C C C C G C C C C C C C C C C
13 chr13_10075374 0 10075374 T T T T T T T T T T T T T T T T G G T T
13 chr13_10082149 0 10082149 G G G G G G G T G G G G G G G G G G G G
13 chr13_10085390 0 10085390 C C T T C C C C C C C C C C C C C C C C
13 chr13_10087277 0 10087277 G G A A A A G G G G G G G G A A A A G G
13 chr13_10090848 0 10090848 T T T T T T T T C C C C T T T T T T T T
13 chr13_10105776 0 10105776 T T T T T T T T G G G G T T T T T T T T
13 chr13_10107470 0 10107470 C C C C C C C C T T T T C C C C C C C C
13 chr13_10124926 0 10124926 A A A A A A A A G G G G A A A A A A A A
13 chr13_10125518 0 10125518 G G G G G G G G C G C C G G G G G G G G
13 chr13_10128292 0 10128292 A A A A A A A A A A G G A A A A A A A A
13 chr13_10133221 0 10133221 G G G G G G G G G G G G G G A A G G G G
13 chr13_10140395 0 10140395 C C T T T T T T T T T T T T T T T T C C
13 chr13_10141000 0 10141000 T T T T C C T T C C C C C C C C C C T T
13 chr13_10151878 0 10151878 C C C C C C C C T T T T C C C C C C C C
13 chr13_10156701 0 10156701 G G G G A A G G G G G G G G G G G G G G
13 chr13_10162297 0 10162297 A A A A C C A A A A A A A A A A A A A A
13 chr13_10166542 0 10166542 A A A A A A A A G G G G A A A A A A A A
13 chr13_10170314 0 10170314 G G G G G G G G A A G G G G G G G G G G
13 chr13_10172499 0 10172499 A A A A A A A A G G G G A A A A A A A A
13 chr13_10189236 0 10189236 C C C C C C C C C C C C C C C C C G C C
13 chr13_10190408 0 10190408 C C C C C C C C C C C C C C C C A A C C
13 chr13_10192193 0 10192193 T T T T T T T T G G G G T T T T T T T T
13 chr13_10192785 0 10192785 T T T T T T T T C C C C T T T T T T T T
13 chr13_10202553 0 10202553 C C G G G G C C C C C C C C C C C C C C
13 chr13_10204385 0 10204385 C C C C C C C C C C C C C C C C A A C C
13 chr13_10212741 0 10212741 C C C C C C C C C T C T C C C C C C C C
13 chr13_10214177 0 10214177 G G G G G G G G G G G G G G G G A A G G
13 chr13_10216717 0 10216717 C C C C C C C C C C C C C C C C C G C C
13 chr13_10222052 0 10222052 T T T T T T T T T T T T T T T T A A T T
13 chr13_10232915 0 10232915 G G G G A A G G G G G G G G A A A A G G
13 chr13_10236160 0 10236160 T T T T T T T T C T T T T T T T T T T T
13 chr13_10258635 0 10258635 C T T T T T T T T T T T T T T T T T T T
13 chr13_10261847 0 10261847 A G G G G G G G G G G G G G G G G G G G
13 chr13_10265934 0 10265934 G G G G G G G G G G G G G G G G A A G G
13 chr13_10272964 0 10272964 G G G G C C G G G G G G G G G G G G G G
13 chr13_10278380 0 10278380 G G G G G G G G G G G G C C G G C C G G
13 chr13_10297044 0 10297044 T T T T T T T T C C C C T T T T T T T T
13 chr13_10302539 0 10302539 G G G G G G G G G G G G T T G G G G G G
13 chr13_10310652 0 10310652 A A A A A T A A A A A A A A A A A A A A
13 chr13_10312947 0 10312947 C C T T T T C C C C C T C C C C C C C C
13 chr13_10320544 0 10320544 G G G G G G A G G G G G G G G G G G G G
13 chr13_10322409 0 10322409 A G G G G G G G G G G G G G G G G G G G
13 chr13_10325107 0 10325107 C C C C C C C C C C C C A C C C C C C C
13 chr13_10329661 0 10329661 C C C C T T C C C C C C C C C C C C C C
13 chr13_10335582 0 10335582 C C C C C C C C G G G G C C C C C C C C
13 chr13_10350987 0 10350987 G G G G G G G G G G G G G G G G A G G G
13 chr13_10353637 0 10353637 G G G G G G G G A A A G G G G G G G G G
13 chr13_10354709 0 10354709 C C C C C C C C T T T T C C C C C C C C
13 chr13_10361403 0 10361403 C C C C C C C C C C C C T T C C C C C C
13 chr13_10372173 0 10372173 A A A A A A A A C C C C A A A A A A A A
13 chr13_10372400 0 10372400 G G G G G G G G A A A A G G G G G G G G
13 chr13_10380241 0 10380241 C C C C C G C C C C C C C C C C C C C C
13 chr13_10392815 0 10392815 G G G G G G G G A A A A G G G G G G G G
13 chr13_10394801 0 10394801 A A A A A A A A A G A G A A A A A A A A
13 chr13_10399137 0 10399137 C C C C C C C C C T C T C C C C C C C C
13 chr13_10400188 0 10400188 G G G G G G G G G G G G G G G G A A G G
13 chr13_10400923 0 10400923 C C C C C C C C T T T T C C C C C C C C
13 chr13_10404595 0 10404595 G G A A A A G G G G G G G G G G G G G G
13 chr13_10405264 0 10405264 C C C C C T C C C C C C C C C C C C C C
13 chr13_10416354 0 10416354 A G G G G G G G G G G G G G G G G G G G
13 chr13_10416691 0 10416691 G G G G G G G G G G G G G G A A G G G G
13 chr13_10419118 0 10419118 G G G G G G G G G G G G G G T T G G G G
13 chr13_10419395 0 10419395 G G G G G G G G A G A A G G G G G G G G
13 chr13_10421251 0 10421251 G G G G A G G G G G G G G G G G G G G G
13 chr13_10424024 0 10424024 C C T T T T C C C C C C C C C C C C C C
13 chr13_10430527 0 10430527 C C T T T T C C C C C C C C C C C C C C
13 chr13_10433509 0 10433509 C C C C C C C C C C C C T T T T C C C C
13 chr13_10434519 0 10434519 C C C C C C C C C C C C C T C C C C C C
13 chr13_10437930 0 10437930 T T T T T T T T C C C C T T T T T T T T
13 chr13_10440249 0 10440249 G G G G G G G G A A A A G G G G G G G G
13 chr13_10444195 0 10444195 C C C C C C C C C T C C C C C C C C C C
13 chr13_10448048 0 10448048 C C C C C C C C C C C C C C C C T T C C
13 chr13_10449541 0 10449541 T T T T T T T T C C C C T T T T T T T T
13 chr13_10458762 0 10458762 G G G G G G G G G G G G C G G G G G G G
13 chr13_10469486 0 10469486 C G C C C C C G C C C C C C C C C C G G
13 chr13_10480063 0 10480063 T T C C C C T T T T T T T T T T T T T T
13 chr13_10489470 0 10489470 T T T T T T T T T T T T T T T T G T T T
13 chr13_10491215 0 10491215 G G G G G G G G C G C G G G G G G G G G
13 chr13_10492623 0 10492623 C C C C C C C C T T T T C C C C C C C C
13 chr13_10494622 0 10494622 G G G G G G G G A A A A G G G G G G G G
13 chr13_10499997 0 10499997 A A A A A A A A A T A A A A A A A A A A
13 chr13_10517657 0 10517657 G G G G G G G G C C C C G G G G G G G G
13 chr13_10518216 0 10518216 G G G G G G G G G G G G G G T T G G G G
13 chr13_10521420 0 10521420 G G C C G G G G G G G G G G G G G G G G
13 chr13_10522972 0 10522972 A G G G G G A G G G G G G G G G G G G G
13 chr13_10523273 0 10523273 C C C C C C C C G G G G C C C C C C C C
13 chr13_10523821 0 10523821 G G G G G G G G G G G G A G G G G G G G
13 chr13_10533487 0 10533487 C C C C C C C C C C C C C T C C C C C C
13 chr13_10536622 0 10536622 C C C C C C C C C C C C C G C C C C C C
13 chr13_10539992 0 10539992 C C C C C C C C C C C C C C C C G G C C
13 chr13_10542284 0 10542284 A A A A A A A A A A A A A A A A A T A A
13 chr13_10544685 0 10544685 C C C C C C T T C C C C C C C C C C C C
13 chr13_10548080 0 10548080 T T T T T T T T T T T T A T T T T T T T
13 chr13_10548632 0 10548632 A A A A A A A A A C A A A A A A A A A A
13 chr13_10549357 0 10549357 G G G G G G G G G G G G G T G G G G G G
13 chr13_10550196 0 10550196 T T T T T T T T G G G G G G G G G G T T
13 chr13_10552409 0 10552409 G G G G C C G G G G G G G G G G G G G G
13 chr13_10570793 0 10570793 T T T T T T T T T T T T C C T T C C T T
13 chr13_10577516 0 10577516 C C C C C C C G C C C C C C C C C C C C
13 chr13_10578192 0 10578192 G G A A A A G G A A A A A A A A A A G G
13 chr13_10580191 0 10580191 T T T T T T T T G T T T T T T T T T T T
13 chr13_10583025 0 10583025 A A A A A A A A A A A A G G G G A A A A
13 chr13_10607154 0 10607154 A A A A A A A A G G G G A A A A A A A A
13 chr13_10619786 0 10619786 G G A A A G G G G G G G G G G G G G G G
13 chr13_10631901 0 10631901 C C A A A A A A A A A A A A A A A A A A
13 chr13_10634663 0 10634663 G G G G G G G G G G G G A G G G G G G G
13 chr13_10634842 0 10634842 A A A A A A A A C C C C A A A A A A A A
13 chr13_10635476 0 10635476 G G G G G G A A G G G G G G G G G G G G
13 chr13_10638148 0 10638148 C C C C C C C C T T T T C C C C C C C C
13 chr13_10647331 0 10647331 C C T T C T C C C C C C C C C C C C C C
13 chr13_10649894 0 10649894 T T C C C C T T C C C C C C C C C C T T
13 chr13_10650841 0 10650841 C C C C C C C C C C C C C C T T C C C C
13 chr13_10650873 0 10650873 G G G G G G G G T T T T G G G G G G G G
13 chr13_10655934 0 10655934 G G G G G G G G G G A G G G G G G G G G
13 chr13_10656579 0 10656579 C C T T C T C C C C C C C C C C C C C C
13 chr13_10660683 0 10660683 A A A A A A A A A G A A A A A A A A A A
13 chr13_10661362 0 10661362 C C G G G G C C C C C C C C C C C C C C
13 chr13_10663479 0 10663479 T T T T T T T T T T G T T T T T T T T T
13 chr13_10673123 0 10673123 G G G G G G G G G G G G G G G G A A G G
13 chr13_10675944 0 10675944 A A A A A G A A A A A A A A A A A A A A
13 chr13_10677505 0 10677505 G G G G G G G G G G G G A A A A G G G G
13 chr13_10681787 0 10681787 C C C C C C C T C C C C C C C C C C C C
13 chr13_10690271 0 10690271 A A A A A A A A T T T T A A A A A A A A
13 chr13_10693017 0 10693017 G G A A A A A A A A A A A A A A A A G G
13 chr13_10697434 0 10697434 T T C T C T T T T T T T T T T T T T T T
13 chr13_10712854 0 10712854 T T T T T T T T T T T T T T C C T T T T
13 chr13_10714806 0 10714806 T T T T T T T T C C C C T T T T T T T T
13 chr13_10716132 0 10716132 T T C C C C T T C C C C C C C C C C T T
13 chr13_10718779 0 10718779 G G A G A A G G G G G G G G G G G G G G
13 chr13_10719984 0 10719984 A A A A A A A A A A A G A A A A A A A A
13 chr13_10721196 0 10721196 G G T T T T G G G G G G G G G G G G G G
13 chr13_10724708 0 10724708 C T C C C C C C C C C C C C C C C C T T
13 chr13_10724796 0 10724796 G G G G G G G G T T T T G G G G G G G G
13 chr13_10730166 0 10730166 T T T T T T T T G G G G T T T T T T T T
13 chr13_10732369 0 10732369 C C C G C C C C C C C C C C C C C C C C
13 chr13_10734812 0 10734812 C T C C C C C C C C C C C C C C C C C C
13 chr13_10739543 0 10739543 C C C C C C C C T T T T C C C C C C C C
13 chr13_10741242 0 10741242 G G G G G G G G C C C C G G G G G G G G
13 chr13_10742125 0 10742125 C C C C C C C C C C C C C C C C G G C C
13 chr13_10744741 0 10744741 T T T T T T T T T T A T T T T T T T T T
13 chr13_10744975 0 10744975 A A A A A A A A G G G G A A A A A A A A
13 chr13_10749047 0 10749047 C C C C C T C C C C C C C C C C C C C C
13 chr13_10751360 0 10751360 T T T T T T T T C T T T T T T T T T T T
13 chr13_10755224 0 10755224 G G A G G G G G G G G G G G G G G G G G
13 chr13_10755790 0 10755790 T T T T T T T T T T T T T T T T G G T T
13 chr13_10763271 0 10763271 C C C C C C C C C C A C C C C C C C C C
13 chr13_10771572 0 10771572 G G C C C C G G C C C C C C C C C C G G
13 chr13_10775516 0 10775516 C C C C C C C C C C A C C C C C C C C C
13 chr13_10782343 0 10782343 A A A A A A G G A A A A A A A A A A A A
13 chr13_10789792 0 10789792 G G G G G G G G T T T T G G G G G G G G
13 chr13_10789887 0 10789887 C C C T C C C C C C C C C C C C C C C C
13 chr13_10790095 0 10790095 C C C C C C C C C C C C C C C C G G C C
13 chr13_10794429 0 10794429 C C C C C C C C C T C C C C C C C C C C
13 chr13_10797761 0 10797761 C G G G G G G G G G G G G G G G G G C C
13 chr13_10808524 0 10808524 C C C C C C C C G G G G C C C C C C C C
13 chr13_10810649 0 10810649 A A A A A A A A A G G G A A A A A A A A
13 chr13_10826811 0 10826811 T T T T T T T T C T T T T T T T T T T T
13 chr13_10831458 0 10831458 C C C C C C C C T T T T C C C C C C C C
13 chr13_10837897 0 10837897 G G G G C C G G G G G G G G G G G G G G
13 chr13_10842448 0 10842448 G G G G G G G G A A A A G G G G G G G G
13 chr13_10842672 0 10842672 G G G G G G G G G G G G A G G G G G G G
13 chr13_10844011 0 10844011 A A G G G G A A A A A A A A A A A A A A
13 chr13_10849941 0 10849941 C C C C C C C C T T T T C C C C C C C C
13 chr13_10850303 0 10850303 C C C C C C C C T T T T C C C C C C C C
13 chr13_10854163 0 10854163 A A A A A A A A G G G G A A A A A A A A
13 chr13_10866261 0 10866261 A G G G G G A G G G G G G G G G G G G G
13 chr13_10870681 0 10870681 C C C C C C C C C C C C C C A A C C C C
13 chr13_10875316 0 10875316 T T G G G G T T T T T T T T T T T T T T
13 chr13_10876022 0 10876022 T T T T T T T T C C C C T T T T T T T T
13 chr13_10876778 0 10876778 A A A A A A A A A A A G A A A A A A A A
13 chr13_10883333 0 10883333 G G G G G G G G T T T T G G G G G G G G
13 chr13_10884149 0 10884149 A G G G G G G G G G G G G G G G G G G G
13 chr13_10884246 0 10884246 G G G G G G G G A A A A G G G G G G G G
13 chr13_10885745 0 10885745 G G C G G G G G G G G G G G G G G G G G
13 chr13_10886131 0 10886131 A A A G A A A A A A A A A A A A A A A A
13 chr13_10888523 0 10888523 C C C C C G C C C C C C C C C C C C C C
13 chr13_10891104 0 10891104 T T T T T T T T C C C C T T T T T T T T
13 chr13_10891182 0 10891182 C C G G G G G G G G G G G G G G G G C C
13 chr13_10897045 0 10897045 T T T T T T T T G T G G T T T T T T T T
13 chr13_10897173 0 10897173 C C C C C C C C C C C C C C T T C C C C
13 chr13_10908471 0 10908471 A G G G G G G G G G G G G G G G G G G G
13 chr13_10916731 0 10916731 T T G G G G T T G G G G G G G G G G T T
13 chr13_10923000 0 10923000 C C C C C C C C T T T T C C C C C C C C
13 chr13_10926792 0 10926792 C C C C C C C C C T C T C C C C C C C C
13 chr13_10932455 0 10932455 G G G G G G G G A G G G G G G G G G G G
13 chr13_10935279 0 10935279 T T C T C C T T T T T T T T T T T T T T
13 chr13_10936837 0 10936837 G G A A A A G G G G G G G G G G G G G G
13 chr13_10940653 0 10940653 G G G G G G G G G G G G G G A A G G G G
13 chr13_10947519 0 10947519 T T T T T T T T T T T T C T T T T T T T
13 chr13_10951309 0 10951309 C C C C C C C C T T T T C C C C C C C C
13 chr13_10976329 0 10976329 C C C C C C C C T T T T C C C C C C C C
13 chr13_10982109 0 10982109 A A A A A A A A G G G G A A A A A A A A
13 chr13_10993078 0 10993078 G G G G G G G G A A A A A A A A A A G G
13 chr13_10996990 0 10996990 T T T T T T T T C C C C T T T T T T T T
13 chr13_10999218 0 10999218 G G G G G G G G T T T T G G G G G G G G
13 chr13_11002214 0 11002214 A A A A A A A A A A A A G G A A A A A A
13 chr13_11002826 0 11002826 A A A A A A A A A A A A G G A A A A A A
13 chr13_11006145 0 11006145 G G G G G G G G A G G G G G G G G G G G
13 chr13_11011411 0 11011411 A A A A A A A A G G G G A A A A A A A A
13 chr13_11026134 0 11026134 T T T T T T T T C C C C T T T T T T T T
13 chr13_11036637 0 11036637 G G G G G G G G A G G G G G G G G G G G
13 chr13_11043257 0 11043257 C C C C C C C C T T T T C C C C C C C C
13 chr13_11044055 0 11044055 G G G G A G G G G G G G G G G G G G G G
13 chr13_11058507 0 11058507 C C C C C T C C C C C C C C C C C C C C
13 chr13_11058890 0 11058890 A A A A A A A A A A A A A A G G A A A A
13 chr13_11063296 0 11063296 T T T T A T T T T T T T T T T T T T T T
13 chr13_11070349 0 11070349 C C C C C C C C C T C C C C C C C C C C
13 chr13_11071026 0 11071026 C C T T T T C C T T T T T T T T T T C C
13 chr13_11074080 0 11074080 C C C T C C C C C C C C C C C C C C C C
13 chr13_11074526 0 11074526 T T T T T T T T C C C C T T T T T T T T
13 chr13_11080055 0 11080055 A G A A A A A A A A A A A A A A A A A A
13 chr13_11085397 0 11085397 A A A A A A A A A A A A A A A A A G A A
13 chr13_11091388 0 11091388 C C A A A A C C C C C C C C C C C C C C
13 chr13_11091535 0 11091535 C C C C C C C C C C C C C C T T C C C C
13 chr13_11094575 0 11094575 C C C C C C C C C C C C C C T T C C C C
13 chr13_11095026 0 11095026 C C A A C C C C C C C C C C C C C C C C
13 chr13_11095782 0 11095782 C C G G C C C C C C C C C C C C C C C C
13 chr13_11106236 0 11106236 T T C C C C T T C C C C C C C C C C T T
13 chr13_11113806 0 11113806 G G G G G G G G A A A A G G G G G G G G
13 chr13_11145649 0 11145649 C C C C C C C C C C C G C C C C C C C C
13 chr13_11159088 0 11159088 T T T T T T T T T T T T T T G G T T T T
13 chr13_11164069 0 11164069 C C C C C C C C C C C C T T T T T T C C
13 chr13_11170520 0 11170520 T T T T T T T T T T T T T T T T C C T T
13 chr13_11170665 0 11170665 G G T T T T G G T T T T T T T T T T G G
13 chr13_11172348 0 11172348 T T T T T T T T A A A A T T T T T T T T
13 chr13_11175753 0 11175753 A A A A A A A A G G G G A A A A A A A A
13 chr13_11176514 0 11176514 C C C C C C C C G G G G C C C C C C C C
13 chr13_11177161 0 11177161 T T T T T T T T T T T T T T T T G G T T
13 chr13_11177355 0 11177355 T T T T T T T T C T T T T T T T T T T T
13 chr13_11182400 0 11182400 C C C C C C C C C G C C C C C C C C C C
13 chr13_11182860 0 11182860 C C C C C T C C C C C C C C C C C C C C
13 chr13_11183244 0 11183244 G G G G A G G G G G G G G G G G G G G G
13 chr13_11189091 0 11189091 C C C C C C C C C C C C C C C C T T C C
13 chr13_11197720 0 11197720 A A G G G G A G G G G G G G G G G G A A
13 chr13_11201015 0 11201015 C C C T C C C C C C C C C C C C C C C C
13 chr13_11203161 0 11203161 T T T T T T C T T T T T T T T T T T T T
13 chr13_11205016 0 11205016 T T T T T T T T T T T T C T T T T T T T
13 chr13_11205757 0 11205757 C C C C C C C C C C C T C C C C C C C C
13 chr13_11207272 0 11207272 C C C C C C C C T T T T C C C C C C C C
13 chr13_11210710 0 11210710 T T T T T T T T C T C C T T T T T T T T
13 chr13_11211269 0 11211269 T T C C C C C T C C C C C C C C C C T T
13 chr13_11213488 0 11213488 C C C C C C C C G G G G G G G G C C C C
13 chr13_11221263 0 11221263 C T T T T T T T T T T T T T T T T T T T
13 chr13_11230953 0 11230953 C C C C C C C C C T C C C C C C C C C C
13 chr13_11234163 0 11234163 G G G G G G G G G G G G G G A A G G G G
13 chr13_11237023 0 11237023 G G G G G G G G G G G G A G G G G G G G
13 chr13_11239940 0 11239940 G G G G G G G G G G G G G T G G G G G G
13 chr13_11244759 0 11244759 A A A A T T A A A A A A A A A A A A A A
13 chr13_11247187 0 11247187 T T T T G T T T T T T T T T T T T T T T
13 chr13_11267369 0 11267369 C C C C C C C C C C C C C C T T C C C C
13 chr13_11272632 0 11272632 T T T T T T T T A A T T T T T T T T T T
13 chr13_11278495 0 11278495 T T T T T T T T C C T T T T T T T T T T
13 chr13_11279736 0 11279736 G G G G G G G G A G G G G G G G G G G G
13 chr13_11286324 0 11286324 T T T T T T T T A A A A T T T T T T T T
13 chr13_11317913 0 11317913 C C C T C C C C C C C C C C C C C C C C
13 chr13_11320212 0 11320212 G G G G G G G G G G G G A G G G G G G G
13 chr13_11331037 0 11331037 C C C C C C C C C T C C C C C C C C C C
13 chr13_11353367 0 11353367 A A A A A A A A A A A A A A G G A A A A
13 chr13_11358024 0 11358024 A A A A A A A A A A A A A C A A A A A A
13 chr13_11362387 0 11362387 G G G G G G G G G G A A G G G G G G G G
13 chr13_11362850 0 11362850 A A A A A A A G A A A A A A A A A A A A
13 chr13_11369325 0 11369325 C C C C C C C C A A A A C C C C C C C C
13 chr13_11369979 0 11369979 G G G G G G C C G G G G G G G G G G G G
13 chr13_11379934 0 11379934 T T T T T T T T C C C C T T T T T T T T
13 chr13_11381996 0 11381996 G G G G G G G G G G G G G G G G A A G G
13 chr13_11384084 0 11384084 A A G G G G A A A A A A A A A A A A A A
13 chr13_11387758 0 11387758 G G G G G G G G G G G G G G A A G G G G
13 chr13_11388241 0 11388241 C C T T T T C C C C C C C C C C C C C C
13 chr13_11388956 0 11388956 C C C C C C T T C C C C C C C C C C C C
13 chr13_11397614 0 11397614 C C C C C C C C C G C C C C C C C C C C
13 chr13_11401516 0 11401516 G G G G G G G G G G A A G G G G G G G G
13 chr13_11405386 0 11405386 C C C C C C C C C T C C C C C C C C C C
13 chr13_11405722 0 11405722 A A A A A A A A G G G G A A A A A A A A
13 chr13_11408424 0 11408424 C C T T T T C C C C C C C C C C C C C C
13 chr13_11415356 0 11415356 C C C C T T C C C C C C C C C C T T C C
13 chr13_11416749 0 11416749 G G G G G G G G A G A A G G G G G G G G
13 chr13_11423026 0 11423026 G G G G G G A A G G G G G G G G G G G G
13 chr13_11433649 0 11433649 T T G G T T T T T T T T T T T T T T T T
13 chr13_11437491 0 11437491 T T T T T T T T C C C C T T T T T T T T
13 chr13_11439391 0 11439391 C C T T T T C C T T T T T T T T T T C C
13 chr13_11439425 0 11439425 C C T T C C C C C C C C C C C C C C C C
13 chr13_11442645 0 11442645 C C C C C C C C T T T T C C C C C C C C
13 chr13_11443798 0 11443798 G G G G G G G G G G G G A A G G G G G G
13 chr13_11453475 0 11453475 T T T T T T T T C C C C T T T T T T T T
13 chr13_11456327 0 11456327 G G G G G G G G G G G G A A G G G G G G
13 chr13_11463851 0 11463851 C C C C C C C T C C C C C C C C C C C C
13 chr13_11464905 0 11464905 T T T T T T T T T T T T G G T T G G T T
13 chr13_11468862 0 11468862 T T T T T T T T C C C C T T T T T T T T
13 chr13_11472375 0 11472375 C C T T T T C C C C C C C C C C C C C C
13 chr13_11473120 0 11473120 C C C C C C C C C T C C C C C C C C C C
13 chr13_11476906 0 11476906 C C C C C C C C C T C C C C C C C C C C
13 chr13_11485687 0 11485687 C C C C C C C C C C C C C C C G C C C C
13 chr13_11486235 0 11486235 C C C C C C C C C C C C A A C C C C C C
13 chr13_11489640 0 11489640 T T T T T T G T T T T T T T T T T T T T
13 chr13_11494420 0 11494420 G G G G G G G G A A A A A A A A A A G G
13 chr13_11500499 0 11500499 G G G G A G G G G G G G G G G G G G G G
13 chr13_11501090 0 11501090 C C C C C C C C C C C C G G G G G G C C
13 chr13_11503286 0 11503286 A A A A A A A A A A A A A A A A C C A A
13 chr13_11503835 0 11503835 G G C C G G G G G G G G G G G G G G G G
13 chr13_11505169 0 11505169 C C C C C C C C C C C C A C C C C C C C
13 chr13_11509992 0 11509992 A A A A T T A A A A A A A A A A A A A A
13 chr13_11513427 0 11513427 C C T T C C C C C C C C C C C C C C C C
13 chr13_11516288 0 11516288 C C C C C T C C C C C C C C C C C C C C
13 chr13_11519098 0 11519098 G G G G G G G G G G G G G G G G A A G G
13 chr13_11522712 0 11522712 A A A A A A A A G G G G A A A A A A A A
13 chr13_11525762 0 11525762 G G G G A G G G G G G G G G G G G G G G
13 chr13_11528434 0 11528434 T T T T C T T T T T T T T T T T T T T T
13 chr13_11530993 0 11530993 C C C C C C C C C C C C A A C C C C C C
13 chr13_11532933 0 11532933 A A A A A A A A T T T T A A A A A A A A
13 chr13_11533337 0 11533337 T T T T T T T T T T T T G T T T T T T T
13 chr13_11539085 0 11539085 C C C C C C C C C T C C C C C C C C C C
13 chr13_11541743 0 11541743 A A A A A A A A A A A A A A A T A A A A
13 chr13_11544292 0 11544292 C C C C C C C C C C C C C C C T C C C C
13 chr13_11547231 0 11547231 G G G G G G G G A A A A G G G G G G G G
13 chr13_11558575 0 11558575 C C T T C C C C C C C C C C C C C C C C
13 chr13_11559824 0 11559824 A A G G G G A A G G G G G G G G G G A A
13 chr13_11570957 0 11570957 G G A A A A G G G G G G G G G G G G G G
13 chr13_11571393 0 11571393 A A A A A A A A G G G G A A A A A A A A
13 chr13_11571416 0 11571416 T T T T T T T T T T T T T T T T C T T T
13 chr13_11580030 0 11580030 A A A A A A A A G G G G A A A A A A A A
13 chr13_11604669 0 11604669 T T T T C C T T T T T T T T T T T T T T
13 chr13_11606376 0 11606376 G G G G G G G G G G G G G G G G A A G G
13 chr13_11607477 0 11607477 C C C C C C C C C C C C C C C T C C C C
13 chr13_11608133 0 11608133 G G G G G G G G A A A A G G G G G G G G
13 chr13_11611856 0 11611856 G G G G G G G G G G G G T T T T T T G G
13 chr13_11612809 0 11612809 G G A G G G G G G G G G G G G G G G G G
13 chr13_11618917 0 11618917 A A A A A A A A G G G G A A A A A A A A
13 chr13_11620535 0 11620535 A A G G A A A A A A A A A A A A A A A A
13 chr13_11628585 0 11628585 G G G G G G G G G G G G A G G G G G G G
13 chr13_11629051 0 11629051 C T C C C C T T C C C C C C C C C C T T
13 chr13_11638081 0 11638081 T T C C T T T T T T T T T T T T T T T T
13 chr13_11646050 0 11646050 G G G G G G G G G G G G C G G G G G G G
13 chr13_11648553 0 11648553 A A A A A G A A A A A A A A A A A A A A
13 chr13_11650767 0 11650767 C C C C C C C C C C C C C C C C T T C C
13 chr13_11660000 0 11660000 G G A A A A G G G G G G G G G G G G G G
13 chr13_11666657 0 11666657 G G G G G G G G G G G G A G G G G G G G
13 chr13_11668301 0 11668301 G G A A A A G G G G G G G G G G G G G G
13 chr13_11668589 0 11668589 A A A A A A A A A A A A A A G G A A A A
13 chr13_11669020 0 11669020 G G G G A A G G G G G G G G G G G G G G
13 chr13_11678441 0 11678441 A A C C A A A A A A A A A A A A A A A A
13 chr13_11687204 0 11687204 G G A A G G G G G G G G G G G G G G G G
13 chr13_11687932 0 11687932 A A A A G G A A A A A A A A A A A A A A
13 chr13_11691293 0 11691293 G G G G G G T T G G G G G G G G G G G G
13 chr13_11691570 0 11691570 T T G G G G T T G G G G T T T T G G T T
13 chr13_11694574 0 11694574 G G C C G G G G G G G G G G G G G G G G
13 chr13_11696358 0 11696358 C C C C C C C C C C C C T T C C C C C C
13 chr13_11699719 0 11699719 T T T T T T T T T T T T T T G T T T T T
13 chr13_11704223 0 11704223 A A A A A A A A A A A A C C C C C C A A
13 chr13_11705050 0 11705050 T T C T T T T T T T T T T T T T T T T T
13 chr13_11707601 0 11707601 T T T T T T T T T T T T A T T T T T T T
13 chr13_11711075 0 11711075 G G G G G G G G G G G G G G G G A A A A
13 chr13_11714274 0 11714274 G G G G G G G G G G G G G G A A G G G G
13 chr13_11719734 0 11719734 A A A A A A A A G G G G A A A A A A A A
13 chr13_11725009 0 11725009 T T C C T T C C C C C C C C C C C C T T
13 chr13_11725035 0 11725035 T T T T T T T T C T T T T T T T T T T T
13 chr13_11727833 0 11727833 G G G G G G G G A G G G G G G G G G G G
13 chr13_11732429 0 11732429 A A A A A A A A G G G G A A A A A A A A
13 chr13_11735936 0 11735936 G G G G G G G G A A A A G G G G G G G G
13 chr13_11740055 0 11740055 C C C C C C C C C C C C T T C C C C C C
13 chr13_11743804 0 11743804 G G G G G G G G G G G G C G G G G G G G
13 chr13_11744200 0 11744200 C C C C C C C C G G G G C C C C C C C C
13 chr13_11745957 0 11745957 C C C C C C C C C C C C A A C C C C C C
13 chr13_11746139 0 11746139 A G G G G G A A G G G G G G G G G G A A
13 chr13_11754777 0 11754777 A A A A A A A A G G G G A A A A A A A A
13 chr13_11757947 0 11757947 C C C C C C C C C C C C C T C C C C C C
13 chr13_11760546 0 11760546 C C C C C C C C C C C C C C T T C C C C
13 chr13_11762797 0 11762797 G G G G G G G G G G G G A G G G G G G G
13 chr13_11766754 0 11766754 G G A A A A A A A A A A A A A A A A G G
13 chr13_11776201 0 11776201 A A A A A A A A C C C C A A A A A A A A
13 chr13_11782287 0 11782287 C C C C C C C G C C C C C C C C C C C C
13 chr13_11786061 0 11786061 G G G G G G G G G G G G G G C C G G G G
13 chr13_11787309 0 11787309 A A A A A A A A A A A A A A G G G G A A
13 chr13_11792490 0 11792490 G G G G G G G G G G G G G G G G A A G G
13 chr13_11795446 0 11795446 T T C C C C T T C C C C C C C C C C T T
13 chr13_11798329 0 11798329 C C C C C C C C T T T T C C C C C C C C
13 chr13_11800551 0 11800551 G G G G G G G G G G A G G G G G G G G G
13 chr13_11801374 0 11801374 C C C C C C C C C C C C A C C C C C C C
13 chr13_11804454 0 11804454 C C C C C C C C C C C C T T C C C C C C
13 chr13_11804922 0 11804922 T T T T T T T T A A A A T T T T T T T T
13 chr13_11806497 0 11806497 G G G G G G G G G G G G G G A A G G G G
13 chr13_11811351 0 11811351 C C C C C C T T C C C C C C C C C C T T
13 chr13_11829698 0 11829698 G G A G G G G G G G G G G G G G G G G G
13 chr13_11832122 0 11832122 C C C C C C C C T T T T C C C C C C C C
13 chr13_11834535 0 11834535 C C C C T T C C C C C C C C C C C C C C
13 chr13_11835037 0 11835037 C C T T C C C C C C C C C C C C C C C C
13 chr13_11837457 0 11837457 C C C C T T C C C C C C C C C C C C C C
13 chr13_11848642 0 11848642 A G A A A A G G A A A A A A A A A A A A
13 chr13_11850526 0 11850526 C C C C C C C C T T T T C C C C C C C C
13 chr13_11851314 0 11851314 T T C C C C T T C C C C C C C C C C T T
13 chr13_11851334 0 11851334 G G A A A G G G G G G G G G G G G G G G
13 chr13_11858075 0 11858075 G G G G G G G G G G G G G G A G A G G G
13 chr13_11861793 0 11861793 G G G G G G A G G G G G G G G G G G G G
13 chr13_11867497 0 11867497 G G G G G G A G G G G G G G G G G G G G
13 chr13_11868378 0 11868378 C T C C C C C C C C C C C C C C C C T T
13 chr13_11878840 0 11878840 C C C C C C C C C C C C C C T T C C C C
13 chr13_11881737 0 11881737 G G G G G G G G G G G G G G G G A A G G
13 chr13_11882071 0 11882071 G G G G G G G G A A A A G G G G G G G G
13 chr13_11893180 0 11893180 T T T T T T T T T T G T T T T T T T T T
13 chr13_11907879 0 11907879 A A A A A A A A A A A A G G G G A A A A
13 chr13_11909713 0 11909713 T T C C C C T T C C C C C C C C C C T T
13 chr13_11910485 0 11910485 C C C T C C C C C C C C C C C C C C C C
13 chr13_11910531 0 11910531 G G A G G G G G G G G G G G G G G G G G
13 chr13_11913966 0 11913966 T T T T T T T T C C C C T T T T T T T T
13 chr13_11916300 0 11916300 G G C C C C C G C C C C C C C C C C G G
13 chr13_11921872 0 11921872 G G A G G G G G G G G G G G G G G G G G
13 chr13_11923267 0 11923267 T T A T T T T T T T T T T T T T T T T T
13 chr13_11931374 0 11931374 C C C G C C C C C C C C C C C C C C C C
13 chr13_11932217 0 11932217 G G G G G G G G G G G G G G A A G G G G
13 chr13_11936032 0 11936032 G G G G G G A A G G G G G G G G G G G G
13 chr13_11938520 0 11938520 A A A A A A A A A T A A A A A A A A A A
13 chr13_11939829 0 11939829 C C C C C C C C A A A A C C C C C C C C
13 chr13_11940641 0 11940641 T T T T T T T T C C C C T T T T T T T T
13 chr13_11953069 0 11953069 G G G G G G G G A A A A G G G G G G G G
13 chr13_11956576 0 11956576 A G G G G G G G G G G G G G G G G G G G
13 chr13_11962519 0 11962519 G G G G G G A A G G G G G G G G G G G G
13 chr13_11963194 0 11963194 G G G G G G G G T T T T G G G G G G G G
13 chr13_11967755 0 11967755 G G G G G G A G G G G G G G G G G G G G
13 chr13_11968451 0 11968451 T T C C C C T T C C C C C C C C C C T T
13 chr13_11968891 0 11968891 T T C T T T T T T T T T T T T T T T T T
13 chr13_11972578 0 11972578 G G G G G G G G A A A A G G G G G G G G
13 chr13_11973716 0 11973716 A A A A A A A A G G G G G G G G G G A A
13 chr13_11980567 0 11980567 G G G G G G A A G G G G G G G G G G G G
13 chr13_11986357 0 11986357 C C T T T T C C C C C C C C C C C C C C
13 chr13_11989841 0 11989841 T T T T T T T T T T T T T T T T C C T T
13 chr13_11995024 0 11995024 G G G G G G G G G G G G A A A A A A G G
13 chr13_12000362 0 12000362 A A A A A A A A A A A A A G A A A A A A
13 chr13_12002909 0 12002909 G G A G G G G G G G G G G G G G G G G G
13 chr13_12012684 0 12012684 T T T T T T T T T T C T T T T T T T T T
13 chr13_12014294 0 12014294 G G G G A G G G G G G G G G G G G G G G
13 chr13_12018723 0 12018723 A A G G G G A A A A A A A A A A A A A A
13 chr13_12019750 0 12019750 A A A A A A A A A A A A A A C C A A A A
13 chr13_12022867 0 12022867 C C C C C C C C C C C C C C C T C C C C
13 chr13_12026726 0 12026726 A A G G G G G G G G G G G G G G G G G G
13 chr13_12029737 0 12029737 A G G G G G G G G G G G G G G G G G G G
13 chr13_12032007 0 12032007 G G G G G G G G A A A A G G G G G G G G
13 chr13_12038828 0 12038828 T T T T T T T T T T T T T T T T C C T T
13 chr13_12042151 0 12042151 C C C C C C C C C C C C C C G G C C C C
13 chr13_12047767 0 12047767 T T T T T T T T T T T T T T A A T T T T
13 chr13_12054364 0 12054364 C T C C C C C C C C C C C C C C C C C C
13 chr13_12057475 0 12057475 A A A A A A A A A A A A G G A A A A A A
13 chr13_12071395 0 12071395 G G G G G G G G G G G G G G G G C G G G
13 chr13_12080622 0 12080622 T T T T T T T T C C C C T T T T T T T T
13 chr13_12082331 0 12082331 A A A A A A A A A A A C A A A A A A A A
13 chr13_12091771 0 12091771 G G G G A G G G G G G G G G G G G G G G
13 chr13_12097447 0 12097447 T T T T T T T T C C C C T T T T T T T T
13 chr13_12099036 0 12099036 T T T T T T T T T T T T C C C C C C T T
13 chr13_12107071 0 12107071 A A A A A C A A A A A A A A A A A A A A
13 chr13_12107103 0 12107103 T T T T T T T T C C C C T T T T T T T T
13 chr13_12133718 0 12133718 A A G G G G A A G G G G G G G G G G A A
13 chr13_12138405 0 12138405 G G A A A G G G G G G G G G G G G G G G
13 chr13_12149035 0 12149035 G G G G G G G G A A A A G G G G G G G G
13 chr13_12153705 0 12153705 A G A A A A G G A A A A A A A A A A A A
13 chr13_12154605 0 12154605 T T T T T T T T T T T T C T T T T T T T
13 chr13_12159272 0 12159272 A A A A A A A A A A A A C C C C A A A A
13 chr13_12168442 0 12168442 A A A A A A A A G G A A A A A A A A A A
13 chr13_12170093 0 12170093 G G G G G G G G G G G G G G G G A A G G
13 chr13_12178099 0 12178099 G G G G A A G G G G G G G G G G G G G G
13 chr13_12187846 0 12187846 T T C C C C T T C C C C C C C C C C T T
13 chr13_12194236 0 12194236 T T C C T T T T T T T T T T T T T T T T
13 chr13_12195413 0 12195413 T T C C C C T T C C C C C C C C C C T T
13 chr13_12199055 0 12199055 G G G G G G G G A G G G G G G G G G G G
13 chr13_12203799 0 12203799 C C T T C T C C C C C C C C C C C C C C
13 chr13_12216995 0 12216995 T T T T T T T T T T T T T T C C T T T T
13 chr13_12220619 0 12220619 C C T T T T C C T T T T T T T T T T C C
13 chr13_12222916 0 12222916 T T C C T T T T C C C C T T T T T T T T
13 chr13_12245300 0 12245300 T T T T T T T T T T T T C T T T T T T T
13 chr13_12250445 0 12250445 A A C C C C A A A A A A A A A A A A A A
13 chr13_12250958 0 12250958 A A A A A A A A A G A A A A A A A A A A
13 chr13_12262366 0 12262366 T T C C C C C C C C C C C C C C C C C C
13 chr13_12265822 0 12265822 G G G G G G G G G G G G A A G G G G G G
13 chr13_12268040 0 12268040 T T T T T T T T A A A A T T T T T T T T
13 chr13_12278236 0 12278236 T T T T C T T T T T T T T T T T T T T T
13 chr13_12280583 0 12280583 T T T T T T T T T T T T T T T T C C T T
13 chr13_12604806 0 12604806 G G G G G G G G G G G T G G G G G G G G
13 chr13_12609211 0 12609211 C C C C C C C C C C C C C T C C C C C C
13 chr13_12614304 0 12614304 T T C C C C C C C C C C C C C C C C T T
13 chr13_12614388 0 12614388 A G G G G G G G G G G G G G G G G G G G
13 chr13_12615518 0 12615518 C T C C C C C C T T T T C C C C C C T T
13 chr13_12620947 0 12620947 C C C C C C C C C C C C C C C C C T C C
13 chr13_12634107 0 12634107 G G G G A G G G G G A A G G G G G G G G
13 chr13_12636789 0 12636789 G G G G G G G G G G G G G G C C G G G G
13 chr13_12650598 0 12650598 C C C C C C C C C C C C C C C T C C C C
13 chr13_12650717 0 12650717 A A A A A A A A A A A A A G A A A A A A
13 chr13_12651729 0 12651729 A A G G A G A A A A A A A A A A A A A A
13 chr13_12653728 0 12653728 G G G G G G G G A A A A G G G G G G G G
13 chr13_12653761 0 12653761 A A G G G G G G G G G G G G G G G G A A
13 chr13_12667023 0 12667023 G G G G G G G G G G G G A G G G G G G G
13 chr13_12667042 0 12667042 G G G G G G T T G G G G G G G G G G T T
13 chr13_12671059 0 12671059 G G A A A A G G A A A A G G A A G G A A
13 chr13_12671150 0 12671150 A A G G G G G G G G G G G G G G G G G G
13 chr13_12672062 0 12672062 C C A C A A C C A A A A A A A A A A C C
13 chr13_12685809 0 12685809 A A A A A A A A A A A A A A A C A A A A
13 chr13_12690112 0 12690112 C C C C C C C C C C C C T T C C C C C C
13 chr13_12691918 0 12691918 T T T T T T T T T T T T T T C T T T T T
13 chr13_12695158 0 12695158 A A A A A C A A A A A A A A A A A A A A
13 chr13_12697067 0 12697067 T T C C C T T T T T T T T T T T T T T T
13 chr13_12702654 0 12702654 C C C C C C C T C C C C C C C C C C C C
13 chr13_12704421 0 12704421 C C C C C C C C C C C C T T C C C C C C
13 chr13_12704538 0 12704538 C C C C C C C C C C C C C C C C C T C C
13 chr13_12704766 0 12704766 G G G G G G G G G G G G G G G G A A G G
13 chr13_12707405 0 12707405 G G A A A A A A A A A A A A A A A A A A
13 chr13_12717187 0 12717187 T T T T T T T T T T T T T T A A T T T T
13 chr13_12718645 0 12718645 G G G G G G G G A A A A G G G G G G G G
13 chr13_12725043 0 12725043 C C C C C C C C C C C C C C C C C T C C
13 chr13_12725735 0 12725735 C C C C C C C C C C C C C C C T C C C C
13 chr13_12731113 0 12731113 G G G G G G G G G G G G G G G G A G A A
13 chr13_12731584 0 12731584 C C C C C G C C C C C C C C C C C C C C
13 chr13_12733490 0 12733490 G G A G G G G G G G G G G G G G G G G G
13 chr13_12735202 0 12735202 G G G G G G G G G G G G G G G G C C G G
13 chr13_12735771 0 12735771 C C C T C T C C C C C C C C C C C C C C
13 chr13_12740662 0 12740662 G G G G G G G G G G G G G G A A G G G G
13 chr13_12742670 0 12742670 G G G G G G G G T T T T G G G G G G G G
13 chr13_12744236 0 12744236 T T T T T T T T T T T T T T C T T T T T
13 chr13_12745712 0 12745712 G G G G A G G G G G G G G G G G G G G G
13 chr13_12753319 0 12753319 T T C T T T T T T T T T T T T T T T T T
13 chr13_12757053 0 12757053 C C C C C C C C T T C C C C C C C C C C
13 chr13_12757570 0 12757570 G G A G G G G G G G G G G G G G G G G G
13 chr13_12758966 0 12758966 G G A A A G G G G G G G G G G G G G G G
13 chr13_12773872 0 12773872 C C C C C C C C C C C C C C T T C C C C
13 chr13_12774170 0 12774170 G G G G A G G G G G G G G G G G G G G G
13 chr13_12779781 0 12779781 G G A A G G G G G G G G G G G G G G G G
13 chr13_12780278 0 12780278 C C C C C C C C T T T T C C C C C C C C
13 chr13_12781055 0 12781055 A A A A A A A A G G G G A A A A A A A A
13 chr13_12785088 0 12785088 G G T T G G G G G G G G G G G G G G G G
13 chr13_12791968 0 12791968 T T T T T T T T C C C C T T T T T T T T
13 chr13_12793572 0 12793572 C C C C C C C C T T T T C C C C C C C C
13 chr13_12794405 0 12794405 A A G G A A A A A A A A A A A A A A A A
13 chr13_12801526 0 12801526 C C C C C C C C C C C C C C C C A A C C
13 chr13_12804892 0 12804892 A A A A A A A A A A A A A G A A A G A A
13 chr13_12809842 0 12809842 G G T T T T G G G G G G G G G G G G G G
13 chr13_12811013 0 12811013 A A A A A A A A G G G G A A A A A A A A
13 chr13_12817637 0 12817637 A A A A A A A A A A A A A C A A A A A A
13 chr13_12821000 0 12821000 G G G G G G G G G G G G G G A G G G G G
13 chr13_12823462 0 12823462 T T T T T T T T C C C C T T T T T T T T
13 chr13_12833164 0 12833164 C C C C C C C C C C C C C C C C A C C C
13 chr13_12834703 0 12834703 C C C C C C C C C C C T C C C C C C C C
13 chr13_12834896 0 12834896 G G G G G G G G G G G G A G G G G G G G
13 chr13_12837961 0 12837961 C C C C C C C C C G C C C C C C C C C C
13 chr13_12838699 0 12838699 T T T T T T T T T T T T T T A A T T T T
13 chr13_12848552 0 12848552 A A A A A A A A G G G G A A A A A A A A
13 chr13_12860647 0 12860647 G G G G G G G G G T G G G G G G G G G G
13 chr13_12862306 0 12862306 G G G G C G G G G G G G G G G G G G G G
13 chr13_12863956 0 12863956 G G G G G G G G A A A A G G G G G G G G
13 chr13_12867568 0 12867568 G G G G G G G G G G G T G G G G G G G G
13 chr13_12878698 0 12878698 A A A A A A A A C C C C A A A A A A A A
13 chr13_12879047 0 12879047 G G G G A G G G G G G G G G G G G G G G
13 chr13_12882785 0 12882785 C C C C C C C C C C C C C C C C T T C C
13 chr13_12888350 0 12888350 G G G G G G A A G G G G G G G G G G G G
13 chr13_12888744 0 12888744 C C C C C C C C T T T T C C C C C C C C
13 chr13_12892550 0 12892550 C C C C C C C C C T C T C C C C C C C C
13 chr13_12893902 0 12893902 C C C T C C C C C C C C C C C C C C C C
13 chr13_12902296 0 12902296 C C C C C C C C C C A C C C C C C C C C
13 chr13_12909434 0 12909434 A A A A C C A A A A A A A A A A A A A A
13 chr13_12910536 0 12910536 G G G G G G G G G G G G G G G G A A G G
13 chr13_12913053 0 12913053 C C C C C C C C C C C C C C C C T T C C
13 chr13_12914980 0 12914980 T T C C C C T T C C C C C C C C C C T T
13 chr13_12916067 0 12916067 C C C C C C C C C C C C C T C C C C C C
13 chr13_12922789 0 12922789 A A G G G G A A G G G G G G G G G G G G
13 chr13_12934337 0 12934337 T T T T T T T T T T T T T T T T C C T T
13 chr13_12941215 0 12941215 T T T T T T T T T T T T C T T T T T T T
13 chr13_12947465 0 12947465 A A A A A A A A A A A G A A A A A A A A
13 chr13_12949082 0 12949082 T T T T T T T T T T T T C T T T T T T T
13 chr13_12951273 0 12951273 T T T T T T T T T T T T T T T T C T T T
13 chr13_12956857 0 12956857 C C C C C C C C C C C C C T C C C C C C
13 chr13_12957356 0 12957356 A A A A A A A A A A A A A A G G A A A A
13 chr13_12958984 0 12958984 G G G G C G G G G G G G G G G G G G G G
13 chr13_12960244 0 12960244 C C C C C C C C C C C C C T C C C C C C
13 chr13_12961656 0 12961656 G G G G G G A G G G G G G G G G G G G G
13 chr13_12967820 0 12967820 T T T T T T T T C C C C T T T T T T T T
13 chr13_12977302 0 12977302 G G T T G G G G G G G G G G G G G G G G
13 chr13_12980674 0 12980674 A A A A A A A A G G G G A A A A A A A A
13 chr13_12984587 0 12984587 A A A A A A A A A A A A A A G G A A A A
13 chr13_12989323 0 12989323 C T T T T T T T T T T T T T T T T T C C
13 chr13_12991937 0 12991937 C C C C C C C C C C C C C C T T C C C C
13 chr13_12991996 0 12991996 A A A A A A A G A A A A A A A A A A A A
13 chr13_12997541 0 12997541 T T T T T T T T G G G G T T T T T T T T
13 chr13_12999883 0 12999883 T T G T T T T T T T T T T T T T T T T T
13 chr13_13002085 0 13002085 G G A A A A G G A A A A A A A A A A G G
13 chr13_13005697 0 13005697 T T T T T T T T C C C C T T T T T T T T
13 chr13_13010535 0 13010535 A A A A A A A A G G G G A A A A A A A A
13 chr13_13011680 0 13011680 C C C C C C C C T T T T C C C C C C C C
13 chr13_13013765 0 13013765 G G G G G G G G G G G G G G A A G G G G
13 chr13_13020591 0 13020591 T T T T T T T T T T T T T T T T A A T T
13 chr13_13026382 0 13026382 G G G G G G G G A A A A G G G G G G G G
13 chr13_13028072 0 13028072 C T T T T T T T T T T T T T T T T T T T
13 chr13_13031287 0 13031287 A G G G G G G G A A A A G G G G G G G G
13 chr13_13032665 0 13032665 A A A A A G A A A A A A A A A A A A A A
13 chr13_13041634 0 13041634 G G G G G G G G G G G G A G G G G G G G
13 chr13_13042997 0 13042997 G G G G G G G G A A A A G G G G G G G G
13 chr13_13051609 0 13051609 A A A G A A A A A A A A A A A A A A A A
13 chr13_13054846 0 13054846 T T C C C C C C C T C T C C C C C C C C
13 chr13_13054904 0 13054904 C C C C C T C C C C C C C C C C C C C C
13 chr13_13061111 0 13061111 T T T T T T T T C C C C T T T T T T T T
13 chr13_13065043 0 13065043 A A A A A A G G A A A A A A A A A A A A
13 chr13_13069131 0 13069131 C C C C C C C C T T T T C C C C C C C C
13 chr13_13070408 0 13070408 C C C C C T C C C C C C C C C C C C C C
13 chr13_13077025 0 13077025 C C C C C C C C T T T T C C C C C C C C
13 chr13_13078355 0 13078355 T T T T T T T T C C C C T T T T T T T T
13 chr13_13078844 0 13078844 G G A A A A A A A A A A A A A A A A A A
13 chr13_13085999 0 13085999 C C T T C T C C C C C C C C C C C C C C
13 chr13_13088566 0 13088566 A A A A A A A A A A A A A A G G A A A A
13 chr13_13092763 0 13092763 T T T T T T T T T T T T T T G G T T T T
13 chr13_13094514 0 13094514 A A A A A A A A G G A A A A A A A A A A
13 chr13_13096070 0 13096070 A A A A A A A A A A A G A A A A A A A A
13 chr13_13098424 0 13098424 A A A A A A A A A A A T A A A A A A A A
13 chr13_13098511 0 13098511 C C C T C C C C C C C C C C C C T T C C
13 chr13_13099920 0 13099920 G G G G G G G G A A A A G G G G G G G G
13 chr13_13101041 0 13101041 T T T T T T T T C C C C T T T T T T T T
13 chr13_13101993 0 13101993 G G A A A A G G A A A A A A A A A A G G
13 chr13_13104017 0 13104017 A A A A A A A A A A A A A A A A C C A A
13 chr13_13108192 0 13108192 G G G G G G G G A A A G G G G G G G G G
13 chr13_13108329 0 13108329 C C T T T T T T T T T T T T T T T T C C
13 chr13_13108617 0 13108617 C C C C C C C C C C C C C C C C C T C C
13 chr13_13109073 0 13109073 A A T T T T T T T T T T T T T T T T A A
13 chr13_13110251 0 13110251 G G G G G G G G G G G G G G G G C G G G
13 chr13_13110825 0 13110825 C C C C C C C C C C C C A C C C C C C C
13 chr13_13121196 0 13121196 T T T T T T T T T T T T C T T T T T T T
13 chr13_13121861 0 13121861 G G G G G G G G G G G G G G G G A G G G
13 chr13_13125794 0 13125794 G G C C C C G G C C C C C C C C C C G G
13 chr13_13129507 0 13129507 A G A A A A A A A A A A A A A A A A A A
13 chr13_13137143 0 13137143 A G G G G G G G G G G G G G G G G G G G
13 chr13_13144323 0 13144323 G G G G G G G G G G G G G G A A G G G G
13 chr13_13149724 0 13149724 C C C C C C C C T T T T C C C C C C C C
13 chr13_13153349 0 13153349 T T T T T T T T C C C C T T T T T T T T
13 chr13_13166623 0 13166623 C G G G G G C C G G G G G G G G G G G G
13 chr13_13167492 0 13167492 A A A A G G A A A A A A A A A A A A A A
13 chr13_13169476 0 13169476 G G G G G G G G G G G G G G T T G G G G
13 chr13_13170381 0 13170381 G G G G G G G G G G G G G T G G G G G G
13 chr13_13173726 0 13173726 C C C C C C C C G G G G C C C C C C C C
13 chr13_13175865 0 13175865 A A A A A A A A A A A A A A A A G G A A
13 chr13_13185046 0 13185046 T T G G G G T T T T T T T T T T T T T T
13 chr13_13188590 0 13188590 C T C C C C C C C C C C C T C C C C T T
13 chr13_13189872 0 13189872 G G G G G G G G A A A A G G G G G G G G
13 chr13_13193700 0 13193700 G G G G G G C G G G G G G G G G G G G G
13 chr13_13194594 0 13194594 C C C C C C C C C G C C C C C C C C C C
13 chr13_13194661 0 13194661 T T T T T T T T G G G G G G G G G G T T
13 chr13_13195734 0 13195734 T T T T T T T T C C C C T T T T T T T T
13 chr13_13210299 0 13210299 C C C C C T C C C C C C C C C C C C C C
13 chr13_13215989 0 13215989 G G G G G G G G A A A A G G G G G G G G
13 chr13_13217705 0 13217705 T T T T T T T T C C C C T T T T T T T T
13 chr13_13220213 0 13220213 A A A A A A A A G G G G A A A A A A A A
13 chr13_13220683 0 13220683 G T G G G G G T G G G G G G G G G G T T
13 chr13_13220756 0 13220756 T T A A A A T T T T T T T T T T T T T T
13 chr13_13220869 0 13220869 C C C C C C C C C T C T C C C C C C C C
13 chr13_13221508 0 13221508 G G G G G G G G A G A G G G G G G G G G
13 chr13_13228114 0 13228114 C C C C C C C C C C C G C C C C C C C C
13 chr13_13233155 0 13233155 G G G G A G G G G G G G G G G G G G G G
13 chr13_13234193 0 13234193 A A C C A A A A A A A A A A A A A A A A
13 chr13_13240881 0 13240881 G G G G G G G G G G G G A G G G G G G G
13 chr13_13245279 0 13245279 C C C C C C C C G G G G C C C C C C C C
13 chr13_13245335 0 13245335 T T T T T T T T T T C C T T T T T T T T
13 chr13_13251612 0 13251612 C C C C C C C C C C T T C C C C C C C C
13 chr13_13253536 0 13253536 A A A A A A A A A A A A A A A A G G A A
13 chr13_13253667 0 13253667 C C C C C C C T C C C C C C C C C C C C
13 chr13_13258889 0 13258889 A A A A A A A A A G G G A A A A A A A A
13 chr13_13264373 0 13264373 C C C C C T C C C C C C C C C C C C C C
13 chr13_13269587 0 13269587 C C A A C C C C C C C C C C C C C C C C
13 chr13_13269801 0 13269801 A A A A A A A A A G A A A A A A A A A A
13 chr13_13278090 0 13278090 G G G G G G G G G G A G G G G G G G G G
13 chr13_13287579 0 13287579 A A A A A A A A G G G G A A A A A A A A
13 chr13_13291391 0 13291391 G G G G G G G G G G G G C G G G G G G G
13 chr13_13293303 0 13293303 C C C C C C C C C C C C T T T T T T C C
13 chr13_13300196 0 13300196 G G G G G G G G G G G G G G G G A A G G
13 chr13_13301555 0 13301555 T T T T T T T T C C C C T T T T T T T T
13 chr13_13305503 0 13305503 G G G G A G G G G G G G G G G G G G G G
13 chr13_13306129 0 13306129 A G A G G G A G G G A G G G G G G G A A
13 chr13_13313082 0 13313082 C C C C C C C T C C C C C C C C C C C C
13 chr13_13313131 0 13313131 C C C C A C C C C C C C C C C C C C C C
13 chr13_13313561 0 13313561 C C T T C T C C C C C C C C C C C C C C
13 chr13_13319844 0 13319844 A A G G A A A A A A A A A A A A A A A A
13 chr13_13322600 0 13322600 C C C C C T C C C C C C C C C C C C C C
13 chr13_13325997 0 13325997 C C C T C C C C C C C C C C C C C C C C
13 chr13_13336700 0 13336700 C C C C C T C C C C C C C C C C C C C C
13 chr13_13345310 0 13345310 G G G G G G G G A A A A G G G G G G G G
13 chr13_13345984 0 13345984 A A A A A A A A C C C C A A A A A A A A
13 chr13_13346838 0 13346838 G G A A G G G G G G G G G G G G G G G G
13 chr13_13351127 0 13351127 G G G G G G G G G G G G G G G G A G G G
13 chr13_13353346 0 13353346 G G G G G G G G G G G G G G G G G T G G
13 chr13_13364202 0 13364202 G G A G G G G G G G G G G G G G G G G G
13 chr13_13364458 0 13364458 T T T T T T T T G G G G T T T T T T T T
13 chr13_13369184 0 13369184 A A A A A A A A A A A A A G A A A A A A
13 chr13_13375722 0 13375722 A A A A A A A A A A A A A A G G A A A A
13 chr13_13383130 0 13383130 C C C C C C C C C C C C C T C C C C C C
13 chr13_13387436 0 13387436 T T C T C T T T T T T T T T T T T T T T
13 chr13_13393816 0 13393816 C C C C C C C C C C C C T T T T T T C C
13 chr13_13402407 0 13402407 T T T T T T T T G G G G T T T T T T T T
13 chr13_13406236 0 13406236 T T C T T T T T T T T T T T T T T T T T
13 chr13_13406245 0 13406245 G G G G G G G G G G G G T T T T T T G G
13 chr13_13409072 0 13409072 G G A A A A A A A A A A A A A A A A A A
13 chr13_13409383 0 13409383 T T A T T T T T T T T T T T T T T T T T
13 chr13_13412868 0 13412868 G G G G G G G G A A A A G G G G G G G G
13 chr13_13414798 0 13414798 C C C C C G C C C C C C C C C C C C C C
13 chr13_13426312 0 13426312 A A A A A A A A A A A A A A A A C C A A
13 chr13_13426872 0 13426872 T T T T T T T T T T G T T T T T T T T T
13 chr13_13427617 0 13427617 C C C C C C C T C C C C C C C C C C C C
13 chr13_13427688 0 13427688 C C A C C C C C C C C C C C C C C C C C
13 chr13_13431373 0 13431373 G G G G G G G G A G G G G G G G G G G G
13 chr13_13441064 0 13441064 T T C T T T T T T T T T T T T T T T T T
13 chr13_13443368 0 13443368 G G G G G G G G G G G G A G G G G G G G
13 chr13_13452182 0 13452182 G G G G G G G G G T G G G G G G G G G G
13 chr13_13458705 0 13458705 G G G G G G G G A A A A G G G G G G G G
13 chr13_13459492 0 13459492 A A A A A A A A A A A A A A A A G G A A
13 chr13_13460001 0 13460001 C C C C C C C C C C C C C G C C C C C C
13 chr13_13461483 0 13461483 T T T T T T T T T T T T T T T T C T T T
13 chr13_13466023 0 13466023 G G G G G G G G A A A A G G G G G G G G
13 chr13_13466753 0 13466753 A A A A A A A A A A A A A G A A A A A A
13 chr13_13467817 0 13467817 C C C C C T C C C C C C C C C C C C C C
13 chr13_13473992 0 13473992 A A A A A A A A G G G G A A A A A A A A
13 chr13_13476683 0 13476683 A A A G G G A A A A A A A A A A A A A A
13 chr13_13480809 0 13480809 G G G G G G G G G G G G G G G G G T G G
13 chr13_13486247 0 13486247 C C C C A C C C C C C C C C C C C C C C
13 chr13_13490248 0 13490248 C C C C C C C C C C C C C C C C C T C C
13 chr13_13491057 0 13491057 A A A A A A A A A A A G A A A A A A A A
13 chr13_13498881 0 13498881 C C C C C C C T C C C C C C C C C C C C
13 chr13_13503766 0 13503766 G G G G G G G G G G G G T T G G G G G G
13 chr13_13505047 0 13505047 C C C C C C C C C T C C C C C C C C C C
13 chr13_13507366 0 13507366 C C C C C C A C C C C C C C C C C C C C
13 chr13_13508960 0 13508960 C C C C C C C C C C C T C C C C C C C C
13 chr13_13510243 0 13510243 G G G G G T G G G G G G G G G G G G G G
13 chr13_13515789 0 13515789 T T T T T T T T C C C C T T T T T T T T
13 chr13_13516715 0 13516715 G G G G G G G G G G A G G G G G G G G G
13 chr13_13519264 0 13519264 T T T T T T T T C C C C T T T T T T T T
13 chr13_13519515 0 13519515 G G G G G G G G G G G G G G G G A A G G
13 chr13_13519933 0 13519933 G G G G G G G G G G G G G G G G A A G G
13 chr13_13523919 0 13523919 C C C C C C C C C C C C T T C C C C C C
13 chr13_13529595 0 13529595 C C C C C C C C C C C T C C C C C C C C
13 chr13_13531252 0 13531252 A A A A A A A A G G A A A A A A A A A A
13 chr13_13535216 0 13535216 C C C C C C C C C C C T C C C C C C C C
13 chr13_13536294 0 13536294 G G G G G G G G G G A G G G G G G G G G
13 chr13_13537945 0 13537945 A A A A A A A G A A A A A A A A A A A A
13 chr13_13538645 0 13538645 T T T T T T T T T T T T T T T T G G T T
13 chr13_13546236 0 13546236 T T T T T T T T T T T T T T T T A A T T
13 chr13_13555688 0 13555688 C G G G C G G G C C C C G G G G G G G G
13 chr13_13556138 0 13556138 G G G G A A G G G G G G G G G G G G G G
13 chr13_13558830 0 13558830 C C T T C C C C C C C C C C C C C C C C
13 chr13_13560526 0 13560526 G G G G C C G G G G G G G G G G G G G G
13 chr13_13562063 0 13562063 G G G G G G G G G G A G G G G G G G G G
13 chr13_13564342 0 13564342 C C T T C C C C C C C C C C C C C C C C
13 chr13_13564900 0 13564900 T T G G T T T T T T T T T T T T T T T T
13 chr13_13570041 0 13570041 C C T T T T C T T T T T T T T T T T C C
13 chr13_13576049 0 13576049 A A A A A A A A G G G G A A A A A A A A
13 chr13_13589537 0 13589537 C C C C T T C C C C C C T T T T T T C C
13 chr13_13590364 0 13590364 C C C C C C C C C C C C C G C C C C C C
13 chr13_13590600 0 13590600 A A A A A A A C A A A A A A A A A A A A
13 chr13_13591561 0 13591561 C C C C C C C T C C C C C C T T C C C C
13 chr13_13592273 0 13592273 A A G G G G A A G G G G G G G G G G A A
13 chr13_13594950 0 13594950 C C C C C C C C C C C C C C C C T T C C
13 chr13_13600537 0 13600537 T T C T T T T T T T T T T T T T T T T T
13 chr13_13604524 0 13604524 G G G G G G G G A A A A G G G G G G G G
13 chr13_13608412 0 13608412 C C C C C C C C G G G G C C C C C C C C
13 chr13_13609414 0 13609414 T T T T T T T T T T T T C C T T T T T T
13 chr13_13611319 0 13611319 C C T T T T C C T T T T T T T T T T T T
13 chr13_13615971 0 13615971 T T T T T T T T T T T T C T C C T T T T
13 chr13_13618526 0 13618526 C C C C C C C C T T T T C C C C C C C C
13 chr13_13619194 0 13619194 C C C C C C C C C C C C C C C C G G C C
13 chr13_13621020 0 13621020 G G G G G G G G A A A A G G G G G G G G
13 chr13_13621763 0 13621763 A A G G G G G G G G G G G G G G G G G G
13 chr13_13628447 0 13628447 G G G G G G G G G G G G C G G G G G G G
13 chr13_13629916 0 13629916 C C C C C C C C A A A A C C C C C C C C
13 chr13_13635080 0 13635080 A A G G G G A A G G G G G G G G G G A A
13 chr13_13646198 0 13646198 C C A A C C C C C C C C C C C C C C C C
13 chr13_13652302 0 13652302 A A A A A A A A A A A A A A A T A A A A
13 chr13_13652540 0 13652540 A A A A A A A A A A A A A A G G A A A A
13 chr13_13653243 0 13653243 G G G G G G G G G G G G G G G G A A G G
13 chr13_13672275 0 13672275 T T T T T T T T C C C C T T T T T T T T
13 chr13_13685565 0 13685565 C C C C C C C C C C C C C C T T C C C C
13 chr13_13694561 0 13694561 T T T T T T T T T T T T C T T T T T T T
13 chr13_13697482 0 13697482 A A A A A A A A A A A A A A A G A A A A
13 chr13_13704086 0 13704086 C C C T C C C C C C C C C C C C C C C C
13 chr13_13706278 0 13706278 T T A T T T T T T T T T T T T T T T T T
13 chr13_13707086 0 13707086 T T T T T T T T T T G T T T T T T T T T
13 chr13_13709343 0 13709343 G G G G A G G G G G G G A A A A A A G G
13 chr13_13714974 0 13714974 T T T T T T T T T T T T T T C C T T T T
13 chr13_13716107 0 13716107 C C A C C C C C C C C C C C C C C C C C
13 chr13_13716200 0 13716200 T T T T T T T T C C C C T T T T T T T T
13 chr13_13729157 0 13729157 G G C G G G G G G G G G G G G G G G G G
13 chr13_13755741 0 13755741 T T T T T T T T G G G G T T T T T T T T
13 chr13_13756323 0 13756323 T T T T T T A T T T T T T T T T T T T T
13 chr13_13761768 0 13761768 T T T T T T T T T T T T C C C C C C T T
13 chr13_13773299 0 13773299 C C C C C C C C C C C C C G C C C C C C
13 chr13_13778017 0 13778017 G G G G A G G G G G G G G G G G G G G G
13 chr13_13780577 0 13780577 A A A A A A A A A A A A A G A A A A A A
13 chr13_13786897 0 13786897 T T C C C C T T T T T T C C C C T T T T
13 chr13_13788048 0 13788048 C C C C C C C C A A A A C C C C C C C C
13 chr13_13791727 0 13791727 C C C C C C C G C C C C C C C C C C C C
13 chr13_13798032 0 13798032 A A A A A A A A G G G G G G G G A A A A
13 chr13_13799133 0 13799133 A A A A A A A G A A A A A A A A A A A A
13 chr13_13803511 0 13803511 C C C C C C C C C C C C C C C C C T C C
13 chr13_13803607 0 13803607 A A C C C C A A A A A A A A A A A A A A
13 chr13_13809826 0 13809826 G G G G G G G G A A A A G G G G G G G G
13 chr13_13814251 0 13814251 G G G G G G G G G G G G C G G G G G G G
13 chr13_13816868 0 13816868 G G A A A A A G A A A A A A A A A A G G
13 chr13_13816910 0 13816910 G G G G G G G G A A G G G G A A G G G G
13 chr13_13823619 0 13823619 C C C C C C C T C C C C C C C C C C C C
13 chr13_13825817 0 13825817 G G A A A A A A A A A A A A A A A A A A
13 chr13_13841307 0 13841307 C C C C C C C C C C C C C T T T C C C C
13 chr13_13845624 0 13845624 C C C C C C C C C C C C C C C C A A C C
13 chr13_13851538 0 13851538 C C C C C C C G C C C C C C C C C C C C
13 chr13_13853749 0 13853749 T T T T T T T T T T T T C C T T T T T T
13 chr13_13857416 0 13857416 A A A A A C A A A A A A A A A A A A A A
13 chr13_13860409 0 13860409 C C T T T T C C T T T T T T T T T T C C
13 chr13_13864176 0 13864176 A A A A A A A A A A A A A A A A A G A A
13 chr13_13865929 0 13865929 A A G G G G G G G G G G G G G G G G G G
13 chr13_13867520 0 13867520 C C C C C C C C C C C C C C T T C C C C
13 chr13_13868810 0 13868810 T T T T T T T T C C C C T T T T T T T T
13 chr13_13868985 0 13868985 G G C C C C C C C C C C C C C C C C C C
13 chr13_13869682 0 13869682 A A A A A A A A A A A G A A A A A A A A
13 chr13_13869687 0 13869687 C C C C C C C C C C C C C C C G C C C C
13 chr13_13872434 0 13872434 A A A A A A A A A A A A G G A A A A A A
13 chr13_13872899 0 13872899 A A A A A G A A A A A A A A A A A A A A
13 chr13_13882798 0 13882798 G G G G G G G G G G G G T T G G G G G G
13 chr13_13883025 0 13883025 C C C C C C C C C C C C C C C C T T C C
13 chr13_13883256 0 13883256 T T C C T T T T T T T T T T T T T T T T
13 chr13_13887344 0 13887344 A A G G G G G G G G G G G G G G G G A A
13 chr13_13887962 0 13887962 G G G G G G G G G G G G C C G G G G G G
13 chr13_13888494 0 13888494 T T C C C C T T C C C C C C C C C C T T
13 chr13_13891359 0 13891359 A A A A A A A A A A A A C C A A A A A A
13 chr13_13891690 0 13891690 G G G G A A G G G G G G A A A A A A G G
13 chr13_13893200 0 13893200 A A G G G G G G G G G G G G G G G G A A
13 chr13_13897126 0 13897126 C C C C A A C C C C C C C C C C C C C C
13 chr13_13898268 0 13898268 C C C C C C C C C C C T C C T T C C C C
13 chr13_13902868 0 13902868 G G G G G G G G A A A A G G G G G G G G
13 chr13_13904506 0 13904506 C C C C C C C C T T T T C C C C C C C C
13 chr13_13908560 0 13908560 G G A A A A G G A A A A A A A A A A G G
13 chr13_13918798 0 13918798 A A A G A A A A A A A A A A A A A A A A
13 chr13_13919110 0 13919110 A A A G A G A A A A A A A A A A A A A A
13 chr13_13923560 0 13923560 G G T T G G G G G G G G G G G G G G G G
13 chr13_13924464 0 13924464 C C C C C C C C C C C C A A C C C C C C
13 chr13_13926199 0 13926199 C C C C C C C C C C C C T T C C C C C C
13 chr13_13932740 0 13932740 G G G G G G G G G G G G G G A A G G G G
13 chr13_13934118 0 13934118 G G A A A G G G G G G G G G G G G G G G
13 chr13_13936532 0 13936532 C C C C C C C C C T C C C C C C C C C C
13 chr13_13936533 0 13936533 G G G G G G G G G G G G G G G G A A G G
13 chr13_13937297 0 13937297 G G G G G G G G A A A A G G G G G G G G
13 chr13_13939733 0 13939733 G G G G G G G G G G G T G G G G G G G G
13 chr13_13945186 0 13945186 C C C C C C C C A C C C C C C C C C C C
13 chr13_13945648 0 13945648 C C C C C C C C T T T T C C C C C C C C
13 chr13_13946845 0 13946845 G G G G G G G G G G G T G G G G G G G G
13 chr13_13947074 0 13947074 G G A A G G G G G G G G G G G G G G G G
13 chr13_13952186 0 13952186 G G G G G G A G G G A G G G G G G G G G
13 chr13_13954723 0 13954723 C C C C C C C C C C C T C C C C C C C C
13 chr13_13957996 0 13957996 G G G G G G G G T T T T G G G G G G G G
13 chr13_13959002 0 13959002 T T T T C T T T T T T T T T T T T T T T
13 chr13_13960519 0 13960519 G G G G G G G G A A A A G G G G G G G G
13 chr13_13963097 0 13963097 G G T T G G G G G G G G G G G G G G G G
13 chr13_13973206 0 13973206 T T T T C T T T T T T T T T T T T T T T
13 chr13_13976389 0 13976389 G G T T G G G G G G G G G G G G G G G G
13 chr13_13987770 0 13987770 A A A A A A A A A A A G A A A A A A A A
13 chr13_13990238 0 13990238 T T T T T T T T T T G T T T T T T T T T
13 chr13_13990767 0 13990767 T T T T C T T T T T T T T T T T T T T T
13 chr13_13990866 0 13990866 A A A A A A A A G G G G A A A A A A A A
13 chr13_13993554 0 13993554 A A G G G G A A G G G G G G G G G G A A
13 chr13_13995966 0 13995966 G G G G G G G G A G G G G G G G G G G G
13 chr13_13996249 0 13996249 T T T T T T T T G T T T T T T T T T T T
13 chr13_13999602 0 13999602 T T T T C T T T T T T T T T T T T T T T
13 chr13_14003848 0 14003848 A A A A A A A A A T T T A A A A A A A A
13 chr13_14015222 0 14015222 T T T T C T T T T T T T T T T T T T T T
13 chr13_14015474 0 14015474 A A A A A A A A G G G G A A A A A A A A
13 chr13_14020470 0 14020470 G G G G G G G G G G G G G G T T G G G G
13 chr13_14025559 0 14025559 T T G G G G G G G G G G G G G G G G T T
13 chr13_14034202 0 14034202 T T T T T T T T C C C C T T T T T T T T
13 chr13_14040759 0 14040759 C C C C C C C C C C C C C C C C T T C C
13 chr13_14042108 0 14042108 T T T T T T T T T T T T G T T T T T T T
13 chr13_14046620 0 14046620 T T T T C C T T T T T T T T T T T T T T
13 chr13_14047685 0 14047685 T T T T T T T T T T T T G G T T T T T T
13 chr13_14047804 0 14047804 G G G G A A G G G G G G G G G G G G G G
13 chr13_14049490 0 14049490 G G G G G G G G A G G G G G G G G G G G
13 chr13_14058071 0 14058071 G G G G G G G G A A G G G G G G G G G G
13 chr13_14064293 0 14064293 C C C C C T C C C C C C C C C C C C C C
13 chr13_14074968 0 14074968 T T C C C T T T T T T T T T T T T T T T
13 chr13_14075868 0 14075868 T T T T T T T T C C C C T T T T T T T T
13 chr13_14081965 0 14081965 C C C C C C C C T T T T C C C C C C C C
13 chr13_14088059 0 14088059 C C C C C C C C C C C C C C C T C C C C
13 chr13_14088423 0 14088423 T T C C C C T T C C C C C C C C C C T T
13 chr13_14097053 0 14097053 A A C C A A A A A A A A A A A A A A A A
13 chr13_14097112 0 14097112 T T T T T T T T C C C C T T T T T T T T
13 chr13_14102523 0 14102523 C C C C C C C C C C C C C T C C C C C C
13 chr13_14106506 0 14106506 C C C C C C C C C C C C C C C C T T C C
13 chr13_14108404 0 14108404 A A G G A G A A G G G G A A A A A A A A
13 chr13_14110730 0 14110730 C C C C C C C C G G G G C C C C C C C C
13 chr13_14122686 0 14122686 C C C C C C C C C C C C C C C T C C C C
13 chr13_14124169 0 14124169 A A A A A A A A G G G G A A A A A A A A
13 chr13_14127877 0 14127877 A A A A A A A A A A A A A C C C A A A A
13 chr13_14134719 0 14134719 C C C C C C C C C C C C C C C T C C C C
13 chr13_14135852 0 14135852 G G G G G G G G G G G G G G A G G G G G
13 chr13_14136357 0 14136357 T T T T T T T T T T T T T T T T A A T T
13 chr13_14136523 0 14136523 G G G G G G G G G G G G G G G G C C G G
13 chr13_14145459 0 14145459 G G G G G G G G T T T T G G G G G G G G
13 chr13_14147609 0 14147609 T T T T T T T T A A A A A A A A A A T T
13 chr13_14153845 0 14153845 G G G G G G G G G G G G C C C C G G G G
13 chr13_14154010 0 14154010 C C C C C C C C C C C C C T C C C C C C
13 chr13_14162735 0 14162735 A A A A A A G G A A A A A A A A A A A A
13 chr13_14165603 0 14165603 G G G G G G C G G G G G G G G G G G G G
13 chr13_14166694 0 14166694 T T T T T T T T C T C T T T T T T T T T
13 chr13_14171304 0 14171304 C C C C C C C G C C C C C C C C C C C C
13 chr13_14173071 0 14173071 T T T T T T T T C C C C T T T T T T T T
13 chr13_14175022 0 14175022 G G A A A A A A A A A A A A A A A A G G
13 chr13_14177894 0 14177894 T T T T T T T T G G G G T T T T T T T T
13 chr13_14182542 0 14182542 G G G G G G G G G G A G A G G G G G G G
13 chr13_14189443 0 14189443 A A A A A A A A A A A A A A A A A G A A
13 chr13_14189878 0 14189878 A A A A A G A A A A A A A A A A A A A A
13 chr13_14193932 0 14193932 T T T T T T T T A A A A T T T T T T T T
13 chr13_14200511 0 14200511 G G G G G G G G G G G G G G A G G G G G
13 chr13_14203768 0 14203768 G G G G G G G G C C C C G G G G G G G G
13 chr13_14203819 0 14203819 G G G G G G G G A G G G G G G G G G G G
13 chr13_14205377 0 14205377 C C C C C C C C C C C C G G C C G G C C
13 chr13_14208610 0 14208610 C C C C C T C C C C C C C C C C C C C C
13 chr13_14213016 0 14213016 T T T T T T T T G T T T T T T T T T T T
13 chr13_14221631 0 14221631 T T T T T T T T G T G G T T T T T T T T
13 chr13_14222064 0 14222064 C C C C C C C C C C C C C C C C G G C C
13 chr13_14222317 0 14222317 G G G G G G G G A A A A G G G G G G G G
13 chr13_14225157 0 14225157 T T T T T T T T T T T T T T C T T T T T
13 chr13_14234122 0 14234122 A A A A A A A A A A A A A C A A A A A A
13 chr13_14236137 0 14236137 A A A A A A A A A A A A A A G G A A A A
13 chr13_14249631 0 14249631 G G T T G T G G G G G G G G G G G G G G
13 chr13_14250133 0 14250133 A A A A A A A A G G G G A A A A A A A A
13 chr13_14257962 0 14257962 C C C T C C C C C C C C C C C C C C C C
13 chr13_14260430 0 14260430 A A A A A A A A A A A A A A A A G G A A
13 chr13_14261847 0 14261847 C C C T C C C C C C C C C C C C C C C C
13 chr13_14263462 0 14263462 G G G G G G G G A G A G G G G G G G G G
13 chr13_14273037 0 14273037 T T C C C C T T C C C C C C C C C C T T
13 chr13_14275095 0 14275095 T T T T T T T T T T T T T T G T T T T T
13 chr13_14281252 0 14281252 C C C C C C C C C C C C C T C C C C C C
13 chr13_14282688 0 14282688 A A A A A A A T A A A A A A A A A A A A
13 chr13_14288105 0 14288105 G G G G G G G G A A A A G G G G G G G G
13 chr13_14288364 0 14288364 C C C C C C C C C C C C C C G G C C C C
13 chr13_14289673 0 14289673 C C C C C T C C C C C C C C C C C C C C
13 chr13_14292194 0 14292194 T T T T C C T T T T T T T T T T T T T T
13 chr13_14309836 0 14309836 A A A G A A A A A A A A G G G G G G A A
13 chr13_14310379 0 14310379 C C C T C C C C T T T T C C C C C C C C
13 chr13_14313983 0 14313983 G G A A G G G G G G G G G G G G G G G G
13 chr13_14333603 0 14333603 T T T T T T C C T T T T T T T T T T T T
13 chr13_14342821 0 14342821 A A A A A A A A A A A A A A T T A A A A
13 chr13_14344113 0 14344113 A A A A A A A A G G G G A A A A A A A A
13 chr13_14356655 0 14356655 C C C C C C C C C C C C A A C C C C C C
13 chr13_14357035 0 14357035 G G A A A A A A A A A A A A A A A A A A
13 chr13_14362717 0 14362717 C C C T C C C C C C C C C C C C C C C C
13 chr13_14368028 0 14368028 C C C C C C C C C C C C C T C C C C C C
13 chr13_14376198 0 14376198 T T T T C T T T T T T T T T T T T T T T
13 chr13_14377550 0 14377550 C C C C C C C C C C C C C C C C C T C C
13 chr13_14382405 0 14382405 T T T T C T T T T T T T T T T T T T T T
13 chr13_14382783 0 14382783 G G G G G G G G G G G G G G G G G T G G
13 chr13_14391816 0 14391816 A A A A A A A A A A A A A A A A C C A A
13 chr13_14397047 0 14397047 C C C C C C C C T T T T C C C C C C C C
13 chr13_14400807 0 14400807 C C C C C C C C C C C C C C T T C C C C
13 chr13_14401503 0 14401503 C C C C C C C C A A A A C C C C C C C C
13 chr13_14404699 0 14404699 G G G G C G G G G G G G G G G G G G G G
13 chr13_14406564 0 14406564 G G G G G G G G T T T T G G G G G G G G
13 chr13_14411981 0 14411981 C C C C C C C C G G G G C C C C C C C C
13 chr13_14412027 0 14412027 G G G G G G A A G G G G G G G G G G G G
13 chr13_14415111 0 14415111 C C C C C C C C C C C C C T C C C C C C
13 chr13_14421345 0 14421345 G G G G G G G G G G G G G G G G A A G G
13 chr13_14431998 0 14431998 T T A A A A A A A A A A A A A A A A A A
13 chr13_14440520 0 14440520 G G G G G G G G T T T T G G G G G G G G
13 chr13_14444052 0 14444052 G G G G G G G G G G A G G G G G G G G G
13 chr13_14445655 0 14445655 A A A A A A A A T T T T A A A A A A A A
13 chr13_14446511 0 14446511 T T T T C T T T T T T T T T T T T T T T
13 chr13_14447821 0 14447821 C C C C C C C C C C C C C C C C A A C C
13 chr13_14451469 0 14451469 G G G G G G G G G G G G A G G G A A G G
13 chr13_14453100 0 14453100 T T T T T T T T C C C C T T T T T T T T
13 chr13_14474459 0 14474459 G G G G G G G G C C C C G G G G G G G G
13 chr13_14474524 0 14474524 C C C C C C C C T T T T C C C C C C C C
13 chr13_14482145 0 14482145 T T C C C C T T C C C T C C C C C C T T
13 chr13_14482422 0 14482422 C C C C C C C C C C C C C C C C T T C C
13 chr13_14491988 0 14491988 G G G G G G G G C G G G G G G G G G G G
13 chr13_14493804 0 14493804 C C C C C C C C C C C C C T C C C C C C
13 chr13_14494329 0 14494329 A A A A A G A A A A A A A A A A A A A A
13 chr13_14498838 0 14498838 G G G G G G G G G G G G G G G G C G G G
13 chr13_14498933 0 14498933 T T C C C C T T C C C C C C C C C C T T
13 chr13_14510205 0 14510205 G G G G G G G G G G G G A G G G G G G G
13 chr13_14513782 0 14513782 G G G G G G G G G G G G G G A A G G G G
13 chr13_14517460 0 14517460 C C C C C C C C C C C C C C T T C C C C
13 chr13_14535337 0 14535337 G G G G G G G G A A A A G G G G G G G G
13 chr13_14541026 0 14541026 A A A A A A A A A A A A A A A A A G A A
13 chr13_14559351 0 14559351 C C C C C C C C T T T T C C C C C C C C
13 chr13_14559415 0 14559415 A A G G A A A A A A A A A A A A A A A A
13 chr13_14562310 0 14562310 T T T T T T T T T T T T T T A A A A T T
13 chr13_14562829 0 14562829 A A A A A A A A T T T T A A A A A A A A
13 chr13_14564639 0 14564639 G G G G G G G G A A A A G G G G G G G G
13 chr13_14570637 0 14570637 G G G G G G G G C G G G G G G G G G G G
13 chr13_14582990 0 14582990 C C C C C C C C T T T T C C C C C C C C
13 chr13_14583677 0 14583677 T T G G T T T T T T T T T T T T T T T T
13 chr13_14585971 0 14585971 A A G G A A A A A A A A A A A A A A A A
13 chr13_14587167 0 14587167 G G G G G G G G G G G G G G G G A A G G
13 chr13_14587725 0 14587725 T T T T C T T T T T T T T T T T T T T T
13 chr13_14589315 0 14589315 A A A A A A A A A A A A A G A A G G A A
13 chr13_14589377 0 14589377 C C C C C T C C C C C C C C C C C C C C
13 chr13_14589438 0 14589438 G G G G G G G T G G G G G G G G G G G G
13 chr13_14601785 0 14601785 C C C C C C C C C C C C C C C C C T C C
13 chr13_14604848 0 14604848 T T T T T T T T T T T T T T T T C C T T
13 chr13_14611582 0 14611582 A A A A A A A A A A A A A A A A A G A A
13 chr13_14611649 0 14611649 T T T T G T T T T T T T T T T T T T T T
13 chr13_14613385 0 14613385 C C T T C T C C C C C C C C C C C C C C
13 chr13_14614431 0 14614431 G G G G G G G G G G G G G G G G A A G G
13 chr13_14619363 0 14619363 C C C C C C C C C T C C C C C C C C C C
13 chr13_14620223 0 14620223 G G G G G G G G A A A A G G G G G G G G
13 chr13_14625153 0 14625153 T T T T T T T T G G G G T T T T T T T T
13 chr13_14626152 0 14626152 G G G G G G G G A A A A G G G G G G G G
13 chr13_14627151 0 14627151 T T C C C C T T C C C C C C C C C C T T
13 chr13_14627662 0 14627662 T T T T T T T T T T T T T T T T G T T T
13 chr13_14629930 0 14629930 T T T T T T T T G T T T T T T T T T T T
13 chr13_14631085 0 14631085 C C C C C C C C T T T T C C C C C C C C
13 chr13_14631395 0 14631395 T T C C C C T T C C C C C C C C C C T T
13 chr13_14631809 0 14631809 A A A A A A A A A A A A A A A A A G A A
13 chr13_14632091 0 14632091 G G G G G G G G G G A G G G G G G G G G
13 chr13_14632319 0 14632319 C C C C C T C C C C C C T T T T T T C C
13 chr13_14632529 0 14632529 A A A A A A A A A A A A A A A A A G A A
13 chr13_14654038 0 14654038 C C C C C C C C T T T T C C C C C C C C
13 chr13_14654639 0 14654639 T T T T T T T T T T T T C C C C C C T T
13 chr13_14658342 0 14658342 C C G G G G C C G G G G G G G G G G G G
13 chr13_14664253 0 14664253 G G G G G G G G G G G G G G A G G G G G
13 chr13_14667959 0 14667959 G G G G G G G G A A A A G G G G G G G G
13 chr13_14667973 0 14667973 G G G G G G G G G G G G G G G G A G G G
13 chr13_14671903 0 14671903 A A A A A A A A A A A A A G A A A A A A
13 chr13_14672246 0 14672246 T T T T T T T T T T T T C T T T T T T T
13 chr13_14675561 0 14675561 G G G G G G G G A G G G G G G G G G G G
13 chr13_14676469 0 14676469 C C C C C C C C C C C C C C T T C C C C
13 chr13_14687995 0 14687995 C C C C C C C C C C C C C T C C C C C C
13 chr13_14698908 0 14698908 A A A A A A A A A A A G A A A A A A A A
13 chr13_14700855 0 14700855 G G G G G G G G G G G G G T G G G G G G
13 chr13_14708896 0 14708896 A A A A A A A A A A A A A A A C C C A A
13 chr13_14709302 0 14709302 A A A A A A A A A A A A G G A A G G A A
13 chr13_14713572 0 14713572 T T T T T T T T T T T T T T C C T T T T
13 chr13_14715858 0 14715858 G G G G G G G G G T G G G G G G G G G G
13 chr13_14720983 0 14720983 T T C C C C T T C C C C C C C C C C T T
13 chr13_14725138 0 14725138 C C C C C G C C C C C C C C C C C C C C
13 chr13_14727704 0 14727704 C C T T T T C C T T T T T T T T T T C C
13 chr13_14740239 0 14740239 A A A A A A A A A A A A A A A A G G A A
13 chr13_14747511 0 14747511 C C C C C C C C C C C T C C C C C C C C
13 chr13_14748499 0 14748499 C C C C C C C C T T T T C C C C C C C C
13 chr13_14753537 0 14753537 G G G G G G G G G G G G G G G G A G G G
13 chr13_14756023 0 14756023 C C C C C C C C C C C C C C C C T T C C
13 chr13_14757552 0 14757552 C C C C C G C C C C C C C C C C C C C C
13 chr13_14757691 0 14757691 T T A A A A A T A A A A A A A A A A T T
13 chr13_14761487 0 14761487 G G G G G G G G G G G G G T G G G G G G
13 chr13_14761701 0 14761701 G G G G G G G G G G G G G G G G G T G G
13 chr13_14761806 0 14761806 C C A A A C C C C C C C C C C C C C C C
13 chr13_14762240 0 14762240 A A A A A A A A A A A A A C A A A A A A
13 chr13_14768773 0 14768773 A A A A A A A C A A A A A A A A A A A A
13 chr13_14775087 0 14775087 C C C C C C C C C C C C C C C C A A C C
13 chr13_14776485 0 14776485 G G G G G G G G A A A A G G G G G G G G
13 chr13_14780000 0 14780000 T T T T T T C T T T T T T T T T T T T T
13 chr13_14782730 0 14782730 A A A A A A A A A A A A G G A A A A A A
13 chr13_14783808 0 14783808 C C G G G G C G G G G G G G G G G G C C
13 chr13_14784583 0 14784583 C C C C C C C T C C C C C C C C C C C C
13 chr13_14785160 0 14785160 T T A A T T T T T T T T T T T T T T T T
13 chr13_14787315 0 14787315 A A A A A A A A A A A A A A A A A C A A
13 chr13_14795343 0 14795343 T T A A A A T T A A A A A A A A A A T T
13 chr13_14796510 0 14796510 C C C C C C C C G G G G C C C C C C C C
13 chr13_14804502 0 14804502 A A A A A A A A A A A A A T A A A A A A
13 chr13_14805329 0 14805329 C C C C C C C C C C C C A C C C C C C C
13 chr13_14809156 0 14809156 A A A A A T A A A A A A A A A A A A A A
13 chr13_14809643 0 14809643 T T C C C C C T C C C C C C C C C C T T
13 chr13_14811506 0 14811506 C C C C C C C C T T T T C C C C C C C C
13 chr13_14812848 0 14812848 G G G G G G G G A A A A A A A A A A G G
13 chr13_14814534 0 14814534 A A A A A A A A A A A A C C C C C C A A
13 chr13_14819001 0 14819001 A A A A A A A A A G A G A A A A A A A A
13 chr13_14835384 0 14835384 C C C C C C C C C C T T C C C C C C C C
13 chr13_14836104 0 14836104 G G G G G G G G T T T T G G G G G G G G
13 chr13_14840020 0 14840020 C C C C C C C C T T T T C C C C C C C C
13 chr13_14843700 0 14843700 G G G T G G G G G G G G G G G G G G G G
13 chr13_14852001 0 14852001 C C C C C C C C T T C C C C C C C C C C
13 chr13_14856560 0 14856560 G G G G G G G G G G G G G G G G C C G G
13 chr13_14857321 0 14857321 A A A A A A A A A A A A A A A G A A A A
13 chr13_14859259 0 14859259 C C T T C C C C C C C C C C C C C C T T
13 chr13_14869225 0 14869225 A A A A A A A A A A A A A G A A A A A A
13 chr13_14872260 0 14872260 T T T T T T T T T T T T T T T T A A T T
13 chr13_14872381 0 14872381 T T T T T T T T T T T T T T T T G T T T
13 chr13_14876471 0 14876471 G G A G G G G G G G G G G G G G G G G G
13 chr13_14877583 0 14877583 G G G G G G G G G G G G G G A G G G G G
13 chr13_14881107 0 14881107 G G G G G T G G G G G G G G G G G G G G
13 chr13_14886641 0 14886641 C C T T T T C C C C C C C C C C C C C C
13 chr13_14901477 0 14901477 C C C C C C C C C C T T C C C C C C C C
13 chr13_14903169 0 14903169 A A A A A C A A A A A A A A A A A A A A
13 chr13_14909110 0 14909110 C C C C C C C C C C C C T T C C C C C C
13 chr13_14912801 0 14912801 G G G G G G G G C C C C G G G G G G G G
13 chr13_14914878 0 14914878 A A A A A A A A A A A A A A A C A A A A
13 chr13_14916816 0 14916816 A A A A A G A A A A A A A A A A A A A A
13 chr13_14916893 0 14916893 A A G G G G A A A A A A A A A A A A A A
13 chr13_14921816 0 14921816 G G G G G G G G T T G G G G G G G G G G
13 chr13_14925622 0 14925622 G G G G G G A G G G G G G G G G G G G G
13 chr13_14925937 0 14925937 T T T T T T T T T T T T T T G G T T T T
13 chr13_14938128 0 14938128 A A A A A A A A A A A A A A A A C C A A
13 chr13_14945651 0 14945651 T T A A A A T T T T T T T T T T T T T T
13 chr13_14949558 0 14949558 C C C C C C C C T T T T C C C C C C C C
13 chr13_14952370 0 14952370 A A A A A A A A A A A A A A A G A A A A
13 chr13_14957052 0 14957052 T T G G G G T T G G G G G G G G G G T T
13 chr13_14960911 0 14960911 T T T T T T T T T T C T T T T T T T T T
13 chr13_14961935 0 14961935 G G G G G G G G G G G G T T G G G G G G
13 chr13_14969341 0 14969341 A A A A A A A A A A A A A A A A A C A A
13 chr13_14969415 0 14969415 G G G G G G G G G G G G G G G G A G G G
13 chr13_14978381 0 14978381 C C C C C C C C G G G G C C C C C C C C
13 chr13_14979266 0 14979266 C C C C C T C C C C C C C C C C C C C C
13 chr13_14980589 0 14980589 G G G G G G G G G G G G C C G G G G G G
13 chr13_14981583 0 14981583 C C C C C C C C C C C C C T C C C C C C
13 chr13_14981679 0 14981679 T T C C C C T T T T T T T T T T T T T T
13 chr13_14985670 0 14985670 A A A A A A A A A A A A A A A G A A A A
13 chr13_14988566 0 14988566 C C A A A A C C C C C C C C C C C C C C
13 chr13_14993018 0 14993018 C C C C C C C C C C C C C T C C C C C C
13 chr13_15005711 0 15005711 G G G G G G G G A G G G G G G G G G G G
13 chr13_15017626 0 15017626 G G G G G G G G G G G G G G G G A G G G
13 chr13_15023388 0 15023388 T T C C C C T T T T T T T T T T T T T T
13 chr13_15033736 0 15033736 A A A A A A A A A A A A A A A G A A A A
13 chr13_15036865 0 15036865 G G G G G G G G G G G G G G G G A A G G
13 chr13_15037861 0 15037861 A A A A A A A G A A A A A A A A A A A A
13 chr13_15041732 0 15041732 A A A A A T A A A A A A A A A A A A A A
13 chr13_15046461 0 15046461 G G G G G G G G G G G G G G G G A G G G
13 chr13_15049291 0 15049291 C C C C C C C C C C C C C T C C C C C C
13 chr13_15059044 0 15059044 C C C C C C C C T T T T C C C C C C C C
13 chr13_15061544 0 15061544 G G G G G G G G G G G G T T G G G G G G
13 chr13_15066467 0 15066467 G G G G G G G G A A A A G G G G G G G G
13 chr13_15067275 0 15067275 C C C C C C C C C C C C C C C C T T C C
13 chr13_15071272 0 15071272 A A A A A A A A G G G G A A A A A A A A
13 chr13_15074071 0 15074071 A A A A A A A A G G G G A A A A A A A A
13 chr13_15074675 0 15074675 T T T T T T T T T T T T T T C C T T T T
13 chr13_15075845 0 15075845 C C C G C C C C C C C C C C C C C C C C
13 chr13_15076604 0 15076604 A A A A A A A A G G G G A A A A A A A A
13 chr13_15076991 0 15076991 G G G G G G G G A A A A G G G G G G G G
13 chr13_15093945 0 15093945 A A A A A A G G A A A A A A A A A A A A
13 chr13_15101497 0 15101497 C C C C C T C C C C C C C C C C C C C C
13 chr13_15104726 0 15104726 A A A A A A A A A A A A A G A A A A A A
13 chr13_15107480 0 15107480 C C C C C C C C C C C C C C C T C C C C
13 chr13_15119582 0 15119582 G G G G G G G G C C C C G G G G G G G G
13 chr13_15124693 0 15124693 G G G G G G G G G G G G C G G G G G G G
13 chr13_15126360 0 15126360 C C C C C C C C C C C C C C C C T T C C
13 chr13_15138645 0 15138645 G G G G G G G G G G G G C G G G G G G G
13 chr13_15145203 0 15145203 C C C C C C C C T T T T C C C C C C C C
13 chr13_15150993 0 15150993 C C C C C C C C A A A A C C C C C C C C
13 chr13_15152338 0 15152338 G G G G A G G G G G G G G G G G G G G G
13 chr13_15153567 0 15153567 T T T T T T T T T T T T C T T T T T T T
13 chr13_15159051 0 15159051 G G G G G G G G G G G G G G A G G G G G
13 chr13_15159799 0 15159799 C C C C C C C C C C C C C C C C C T C C
13 chr13_15175843 0 15175843 A A A A A A A A T T T T A A A A A A A A
13 chr13_15180900 0 15180900 G G G G G G G G G G A G G G G G G G G G
13 chr13_15185203 0 15185203 C C C C C C C C C C C G C C C C C C C C
13 chr13_15188848 0 15188848 A A C C C C C C C C C C C C C C C C A A
13 chr13_15201862 0 15201862 G G G G C G G G G G G G G G G G G G G G
13 chr13_15205238 0 15205238 G G A G A G G G G G G G G G G G G G G G
13 chr13_15207449 0 15207449 C C C G C C C C C C C C C C C C C C C C
13 chr13_15207524 0 15207524 G G G G A G G G G G G G G G G G G G G G
13 chr13_15218093 0 15218093 T T T T T T T T T T T T C T T T T T T T
13 chr13_15220787 0 15220787 C C C C C C C C C C C C C T C C C C C C
13 chr13_15225307 0 15225307 A A A A A A A A G G G G A A A A A A A A
13 chr13_15232101 0 15232101 G G G G A G G G G G G G G G G G G G G G
13 chr13_15233757 0 15233757 C C C C C C C C G G C G C C C C C C C C
13 chr13_15240330 0 15240330 C C C C C C C C C C C C C C C C A A C C
13 chr13_15241099 0 15241099 C C C C C C C C C C C C C C C T C C C C
13 chr13_15241198 0 15241198 C C C C C C C C A A A A C C C C C C C C
13 chr13_15247883 0 15247883 G G A A A A G G A A A A A A A A A A G G
13 chr13_15248156 0 15248156 A A A A A A A A A G A A A A A A A A A A
13 chr13_15249470 0 15249470 G G G G G G G G C C C C G G G G G G G G
13 chr13_15257502 0 15257502 G G C G C G G G G G G G G G G G G G G G
13 chr13_15258752 0 15258752 T T T T T T T T T T T T C T T T T T T T
13 chr13_15264661 0 15264661 A A A G A A A A A A A A A A A A A A A A
13 chr13_15267971 0 15267971 C C C C T T C C C C C C C C C C C C C C
13 chr13_15274210 0 15274210 C C C C C C C C C C C G C C C C C C C C
13 chr13_15275904 0 15275904 A A A A A A A A A A A A A A A A A G A A
13 chr13_15286445 0 15286445 C C C C C C C C C C C C C C C C T T C C
13 chr13_15287691 0 15287691 A A A A A T A A A A A A A A A A A A A A
13 chr13_15291978 0 15291978 T T T T T T T T T T G T T T T T T T T T
13 chr13_15292618 0 15292618 G G G G G G G G T T T T G G G G G G G G
13 chr13_15294014 0 15294014 C C C C C C C C C C C T C C C C C C C C
13 chr13_15299594 0 15299594 C C C C C T C C C C C C C C C C C C C C
13 chr13_15305100 0 15305100 C C C C C C C C T T T T C C C C C C C C
13 chr13_15307453 0 15307453 A A A A A G A A A A A A A A A A A A A A
13 chr13_15307517 0 15307517 G G G G A G G G G G G G G G G G G G G G
13 chr13_15309680 0 15309680 C C C C C C C C C C C C C C C C T T C C
13 chr13_15317148 0 15317148 A A A A A A A A G G G G A A A A A A A A
13 chr13_15330885 0 15330885 A A A A G G A A A A A A A A A A A A A A
13 chr13_15330961 0 15330961 C C C G C C C C C C C C C C C C C C C C
13 chr13_15343533 0 15343533 A A A A A A A A A A G G A A A A A A A A
13 chr13_15349177 0 15349177 A A A A A A A A A A A A A A A G A A A A
13 chr13_15349815 0 15349815 A A A A A A A G A A A A A A A A A A A A
13 chr13_15351451 0 15351451 A A A A A A A A A A A A A A C C A A A A
13 chr13_15353256 0 15353256 G G G G G G G G G G G G G G G G C C G G
13 chr13_15360015 0 15360015 G G G G G G G G C C C C G G G G G G G G
13 chr13_15364248 0 15364248 G G G G G G G G C C C C G G G G G G G G
13 chr13_15368305 0 15368305 G G G G G G G G A A A A G G G G G G G G
13 chr13_15369111 0 15369111 C C C C C T C C C C C C C C C C C C C C
13 chr13_15374819 0 15374819 A A A A A G A A A A A A A A A A A A A A
13 chr13_15385012 0 15385012 C C A A A A C C A A A A A A A A A A C C
13 chr13_15392992 0 15392992 C C C C C C C C C T C T C C C C C C T T
13 chr13_15393829 0 15393829 A A A A A A A A G G G G A A A A A A A A
13 chr13_15401202 0 15401202 G G G G G G G G A A A A G G G G G G G G
13 chr13_15408925 0 15408925 A A G G G G A G G G G G G G G G G G A A
13 chr13_15412797 0 15412797 G G G G G G G G A A A A G G G G G G G G
13 chr13_15417394 0 15417394 A A A A A A A A G G G G A A A A A A A A
13 chr13_15428186 0 15428186 C C C T C C C C T T T T C C C C C C C C
13 chr13_15431043 0 15431043 T T C C C T T T T T T T T T T T T T T T
13 chr13_15437030 0 15437030 A A A A A A A A A A A A A G A A A A A A
13 chr13_15438539 0 15438539 G G G G A G G G G G G G G G G G G G G G
13 chr13_15439622 0 15439622 G G G G G G G G G G G G G G G G A G G G
13 chr13_15440838 0 15440838 C C C C C C C C T T T T C C C C C C C C
13 chr13_15442022 0 15442022 G G G G G G G G G G G G A G G G G G G G
13 chr13_15446109 0 15446109 T T T T T T T T C C C C T T T T T T T T
13 chr13_15446616 0 15446616 C C C C C C C C C C C C C C C G C C C C
13 chr13_15450196 0 15450196 A A A A A A A A G G G G A A A A A A A A
13 chr13_15452780 0 15452780 G G G G G G G G G G G G G G G G A G G G
13 chr13_15455773 0 15455773 C C C C C C C C C C C C A C C C C C C C
13 chr13_15465759 0 15465759 C C C C C C C C T T T T C C C C C C C C
13 chr13_15474458 0 15474458 T T T T T T T T T T T T T T C T T T T T
13 chr13_15481023 0 15481023 G G G G G G G G G G G G G G G G A G G G
13 chr13_15485248 0 15485248 A A A A A A A A A A A A A A A A G G A A
13 chr13_15506341 0 15506341 C C C C C C C T C C C C C C C C C C C C
13 chr13_15510158 0 15510158 G G G G A G G G G G G G G G G G G G G G
13 chr13_15510610 0 15510610 G G A A A A G G A A A A A A A A A G G G
13 chr13_15512297 0 15512297 C C C C C C C C C C C C C C T T C C C C
13 chr13_15518455 0 15518455 G G A A A A G G A A A A A A A A A A G G
13 chr13_15538719 0 15538719 A G G G G G G G G G G G G G G G G G G G
13 chr13_15548552 0 15548552 C C C C C T C C C C C C C C C C C C C C
13 chr13_15551450 0 15551450 G G T T G G G G G G G G G G G G G G G G
13 chr13_15560355 0 15560355 C C C C C C C C T T T T C C C C C C C C
13 chr13_15560781 0 15560781 C C C C C C C C T T T T C C C C C C C C
13 chr13_15561712 0 15561712 A A A A A A A A A A A A G G G G A A A A
13 chr13_15564214 0 15564214 A A G G G G A A A A A A A A A A A A A A
13 chr13_15570305 0 15570305 G G G G G G G G G G G T G G G G G G G G
13 chr13_15572210 0 15572210 C C C C C C C C C C C T C C C C C C C C
13 chr13_15575725 0 15575725 G G G G G G G G A A A A G G G G G G G G
13 chr13_15576612 0 15576612 C C C C C C C C C C C C C C C C T T C C
13 chr13_15578819 0 15578819 C C C C C C C C C C C C C C C C C T C C
13 chr13_15582088 0 15582088 C C C C C C C C C C C C C G C C C C C C
13 chr13_15590873 0 15590873 G G G G G G G G G G A G G G G G G G G G
13 chr13_15599347 0 15599347 A A A A A A A G A A A A A A A A A A A A
13 chr13_15627193 0 15627193 A A A A A A A A A A A C A A A A A A A A
13 chr13_15635944 0 15635944 A A G G G G A A G G G G G G G G G G A A
13 chr13_15643962 0 15643962 G G G G A A G G G G G G G G G G G G G G
13 chr13_15647279 0 15647279 G G G G C G G G G G G G G G G G G G G G
13 chr13_15652699 0 15652699 A A A A A A A A A A A A A A A A G G A A
13 chr13_15655045 0 15655045 C C C C C C C C T T C T C C C T C C C C
13 chr13_15656454 0 15656454 A A A A A A A A A A A A A A A A A C A A
13 chr13_15658711 0 15658711 T T G G G T T T T T T T T T T T T T T T
13 chr13_15664083 0 15664083 A A A A A G A A A A A A A A A A A A A A
13 chr13_15672975 0 15672975 G G G G G G G G G G G T G G G G G G G G
13 chr13_15676328 0 15676328 A A A A A A C C A A A A A A A A A A A A
13 chr13_15693454 0 15693454 C C C C C T C C C C C C C C C C C C C C
13 chr13_15698844 0 15698844 G G G G G G A G G G G G G G G G G G G G
13 chr13_15699107 0 15699107 T T T T T T T T T T T T T T T T G T T T
13 chr13_15703017 0 15703017 G G G G G G G G G G A G G G G G G G G G
13 chr13_15703404 0 15703404 A A A A A A A A A A A C A A A A A A A A
13 chr13_15704304 0 15704304 T T T T T T T T T T T T T T C C C C T T
13 chr13_15708878 0 15708878 C C C C C C C C C C C C C C G G C C C C
13 chr13_15723519 0 15723519 C C C C C C C C G G G G C C C C C C C C
13 chr13_15731893 0 15731893 T T A A A A T T A A A A A A A A A A T T
13 chr13_15736615 0 15736615 A A A A A A A A A G A A A A A A A A A A
13 chr13_15740016 0 15740016 C C T T C C C C C C C C C C C C C C C C
13 chr13_15745540 0 15745540 T T T T T T G T T T T T T T T T T T T T
13 chr13_15747960 0 15747960 G G G G G G G G G G G G G G G G A G G G
13 chr13_15748722 0 15748722 T T T T T T T T T T T T T T T T C T T T
13 chr13_15751313 0 15751313 A A A G A G A A A A A A A A A A A A A A
13 chr13_15756985 0 15756985 T T T T T T T T T T T T T T T T G G T T
13 chr13_15762631 0 15762631 A A A A A A A A T T T T A A A A A A A A
13 chr13_15763054 0 15763054 T T T T T T T T T T T T C T T T T T T T
13 chr13_15773836 0 15773836 A A A A A T A A A A A A A A A A A A A A
13 chr13_15775373 0 15775373 A A A A A A A A C C A C A A A A A A A A
13 chr13_15780323 0 15780323 C C C C C C C C C C C C C C C T C C C C
13 chr13_15781241 0 15781241 A A G G G G G G G G G G G G G G G G A A
13 chr13_15785925 0 15785925 C C C C C C C C C C C C C C A C C C C C
13 chr13_15791161 0 15791161 T T T T T T T T C C C C T T T T T T T T
13 chr13_15792046 0 15792046 A A A A A A A G A A A A A A A A A A A A
13 chr13_15807660 0 15807660 A A A A A A A A A G A A A A A A A A A A
13 chr13_15807797 0 15807797 G G G G G G G G T T T T G G G G G G G G
13 chr13_15808211 0 15808211 G G A G A A G G G G G G G G G G G G G G
13 chr13_15812291 0 15812291 G G G G G G G G G G G G A G G G G G G G
13 chr13_15812940 0 15812940 C C C T T T C C C C C C C C C C C C C C
13 chr13_15816616 0 15816616 C C C C A C C C C C C C C C C C C C C C
13 chr13_15817265 0 15817265 G G G G G G G T G G G G G G G G G G G G
13 chr13_15821266 0 15821266 A A A A A A A A C C C C A A A A A A A A
13 chr13_15822468 0 15822468 A A A A A A A A G G G G A A A A A A A A
13 chr13_15832089 0 15832089 G G A A A A A G A A A A A A A A A A G G
13 chr13_15853949 0 15853949 T T T T T T T T T T C T T T T T T T T T
13 chr13_15865029 0 15865029 G G G G G G G G G G G G A G G G G G G G
13 chr13_15865920 0 15865920 T T T T T T T T C C C C T T T T T T T T
13 chr13_15873408 0 15873408 C C C C C C C C C C C C C T C C C C C C
13 chr13_15877719 0 15877719 C C C C C C C C T T T T C C C C C C C C
13 chr13_15878600 0 15878600 A A A A A A A A A A A A A A G G A A A A
13 chr13_15879894 0 15879894 T T T T T T T T C C C C T T T T T T T T
13 chr13_15882157 0 15882157 G G G G G G G G G G G G G G A A G G G G
13 chr13_15883247 0 15883247 G G G G A G G G G G G G G G G G G G G G
13 chr13_15885020 0 15885020 G G G G G G G G G G G G G G G G A A G G
13 chr13_15885491 0 15885491 T T T T C T T T T T T T T T T T T T T T
13 chr13_15897895 0 15897895 C C C C C C C C T T T T C C C C C C C C
13 chr13_15898172 0 15898172 C T C C C C C C C C C C C C C C C T C C
13 chr13_15907053 0 15907053 G G G G G G G G A A A A G G G G G G G G
13 chr13_15907258 0 15907258 A A A G A A A A A A A A A A A A A A A A
13 chr13_15908780 0 15908780 A A A A A A A G A A A A A A A A A A A A
13 chr13_15909074 0 15909074 C T C C C C C C C C C C C C C C C C C C
13 chr13_15919322 0 15919322 C C C C A C C C C C C C C C C C C C C C
13 chr13_15919813 0 15919813 G G G G G G G G G G G G G G G G A G G G
13 chr13_15920744 0 15920744 A A A A A T A A A A A A A A A A A A A A
13 chr13_15921227 0 15921227 A A A A A A A A G G G G A A A A A A A A
13 chr13_15927022 0 15927022 C C C C C C C C C T C C C C C C C C C C
13 chr13_15929336 0 15929336 A A A A A A A A A T A A A A A A A A A A
13 chr13_15931919 0 15931919 A A G G G G A A G G G G A A A G G G A A
13 chr13_15946960 0 15946960 A A A A A A A A A A G G A A A A A A A A
13 chr13_15952585 0 15952585 G G G G G G G G C C C C G G G G G G G G
13 chr13_15958159 0 15958159 T T T T T T T T C C C C T T T T T T T T
13 chr13_15959535 0 15959535 A A A A A A A A T T T T A A A A A A A A
13 chr13_15964195 0 15964195 A A A A A A A A G G G G A A A A A A A A
13 chr13_15982021 0 15982021 A G G G G G G G G G G G G G G G G G G G
13 chr13_15983198 0 15983198 G G G G G G G G A A A A G G G G G G G G
13 chr13_15985843 0 15985843 G G G G G G G G G G G G A G G G G G G G
13 chr13_15987216 0 15987216 C C G G G G C C G G G G G G G G G G C C
13 chr13_15992919 0 15992919 G G G G G G A G G G G G G G G G G G G G
13 chr13_15993985 0 15993985 G G G G G G G G G G G G C C G G C C G G
13 chr13_16003593 0 16003593 G G G G G G G G C G G G G G G G G G G G
13 chr13_16003645 0 16003645 G G G G G G G G G T G G G G G G G G G G
13 chr13_16004506 0 16004506 C C C C C C C C C C C C C G C C C C C C
13 chr13_16005090 0 16005090 G G G G G G G G G G G G A A A A G G G G
13 chr13_16008138 0 16008138 G G G G A G G G G G G G G G G G G G G G
13 chr13_16008153 0 16008153 G G G G A G G G G G G G G G G G G G G G
13 chr13_16009035 0 16009035 T T T T T T T T G G G G T T T T T T T T
13 chr13_16011666 0 16011666 C C C C A C C C C C C C C C C C C C C C
13 chr13_16014484 0 16014484 C C C C C T C C C C C C C C C C C C C C
13 chr13_16030706 0 16030706 A A A A A A A A G G G G A A A A A A A A
13 chr13_16031587 0 16031587 T T C T T T T T T T T T T T T T T T T T
13 chr13_16034905 0 16034905 G G G G G G G G G G G G G G A G G G G G
13 chr13_16036122 0 16036122 C C C C C C C C C C C C T T T T T T C C
13 chr13_16043625 0 16043625 G G A A A G G G A A A A A A A A A A G G
13 chr13_16047240 0 16047240 C T C C C C C C C C C C C C C C C C C C
13 chr13_16047494 0 16047494 C C C C C C C C C C C C C C C G C C C C
13 chr13_16048051 0 16048051 G G A A A A G G A A A A A A A A A A G G
13 chr13_16050296 0 16050296 T T T T T T T T T T T T T T T T A A T T
13 chr13_16052995 0 16052995 G G G G G G C C C C C C C C C C C C G G
13 chr13_16061461 0 16061461 T T C C C C T T C C C C C C C C C C T T
13 chr13_16063647 0 16063647 A A A A A A A A A A A G A A A A A A A A
13 chr13_16071262 0 16071262 G G G G G G A A G G G G G G G G G G G G
13 chr13_16073801 0 16073801 A C C C C C C C C C C C C C C C C C C C
13 chr13_16075663 0 16075663 C C C C C C C C C C C C A C C C C C C C
13 chr13_16079567 0 16079567 T T T T T T T T T T T T T T T T A T T T
13 chr13_16080349 0 16080349 T T T T T T T T T T T T T T T T G T T T
13 chr13_16091174 0 16091174 C C C C C C C C C C C C C C C C C T C C
13 chr13_16094881 0 16094881 C C C C C C C C C C C C C G C C C C C C
13 chr13_16098502 0 16098502 C C C C C G C C C C C C C C C C C C C C
13 chr13_16102127 0 16102127 C C C C C C C C C C C C C T C C C C C C
13 chr13_16103373 0 16103373 G G G G G G A G G G G G G G G G G G G G
13 chr13_16106578 0 16106578 C C T T C C C C C C C C C C C C C C C C
13 chr13_16111110 0 16111110 A A A A A A A A A A A A A C A A A A A A
13 chr13_16116969 0 16116969 G G G G G G G G A A A A G G G G G G G G
13 chr13_16117524 0 16117524 C C C C C C C C A A A A C C C C C C C C
13 chr13_16120286 0 16120286 A A A A A A A A A A G G A A A A A A A A
13 chr13_16127409 0 16127409 C C C C C C A C C C C C C C C C C C C C
13 chr13_16127640 0 16127640 G G G G G G G G A A A A G G G G G G G G
13 chr13_16128948 0 16128948 G G G G G G G G G G G G G G A A G G G G
13 chr13_16129688 0 16129688 G G G G C C G G G G G G C C C C C C G G
13 chr13_16142750 0 16142750 T T C C C C T T C C C C C C C C C C T T
13 chr13_16143109 0 16143109 T T T T T T T T T T T T T T C T T T T T
13 chr13_16146459 0 16146459 A A A A G G A A G G G G A A A A A A A A
13 chr13_16151805 0 16151805 C C C C T T C C C C C C C C C C C C C C
13 chr13_16163436 0 16163436 A A A A A A A A G G G G A A A A A A A A
13 chr13_16163555 0 16163555 A A A A A A A A T T T T A A A A A A A A
13 chr13_16165216 0 16165216 C C C C C C C C C T C T C C C C C C C C
13 chr13_16171017 0 16171017 A A A C A A A A A A A A A A A A A A A A
13 chr13_16171572 0 16171572 G G A A G G G G G G G G G G G G G G G G
13 chr13_16178671 0 16178671 G G G G G G G G T T T T G G G G G G G G
13 chr13_16180835 0 16180835 G G G G G G G G C G G G G G G G G G G G
13 chr13_16180909 0 16180909 A A G G A A A A A A A A A A A A A A A A
13 chr13_16193281 0 16193281 A G G G G G A A G G G G G G G G G G A A
13 chr13_16193404 0 16193404 C C C C C C C C T T T T C C C C C C C C
13 chr13_16195639 0 16195639 C C C C C C C C C T T T C C C C C C C C
13 chr13_16203045 0 16203045 T T T T T T T T T T T T C C T T T T T T
13 chr13_16208215 0 16208215 G G G G G G G G C G G G G G G G G G G G
13 chr13_16209517 0 16209517 G G G G G G A A G G G G G G G G G G A A
13 chr13_16213943 0 16213943 G G G G A G G G G G G G G G G G G G G G
13 chr13_16217657 0 16217657 G G G G G G G G C C C C G G G G G G G G
13 chr13_16218043 0 16218043 G G G G G G G G A G G G G G G G G G G G
13 chr13_16221301 0 16221301 G G A A G G G G G G G G G G G G G G G G
13 chr13_16227816 0 16227816 C C C C C C G G C C C C C C C C C C C C
13 chr13_16242209 0 16242209 T T T T T T T T T T T T T T T T G G T T
13 chr13_16244810 0 16244810 C G G G G G G G G G G G G G G G G G G G
13 chr13_16246708 0 16246708 C C C C C C C C C T C C C C C C C C C C
13 chr13_16247180 0 16247180 A A A A A A A A A A A A G G A A A A A A
13 chr13_16248562 0 16248562 G G G G G G G G G G G G G G G G A A G G
13 chr13_16250696 0 16250696 T T C C T T T T T T T T T T T T T T T T
13 chr13_16254884 0 16254884 T T C C C C C T C C C C C C C C C C T T
13 chr13_16258258 0 16258258 C C C C C C C C T T T T C C C C C C C C
13 chr13_16259247 0 16259247 T T T T T T T T A A A A T T T T T T T T
13 chr13_16264228 0 16264228 T T T T T T T T T T T T T T T T C T T T
13 chr13_16276603 0 16276603 A A A A A A A A A A A A A A A A A C A A
13 chr13_16277319 0 16277319 A A A A A A A A A A A A C C A A A A A A
13 chr13_16279114 0 16279114 C C C C C C C C C C C C C C C C C T C C
13 chr13_16282819 0 16282819 T T T T T T T T A A A A T T T T T T T T
13 chr13_16289554 0 16289554 G G G G G G G G A A A A G G G G G G G G
13 chr13_16291530 0 16291530 G G A G G G G G G G G G G G G G G G G G
13 chr13_16303138 0 16303138 G G G G G G G G G G G G G G A A G G G G
13 chr13_16314729 0 16314729 C C C C C C C C C C C C T T C C C C C C
13 chr13_16317740 0 16317740 T T T T T T T T T T C T T T T T T T T T
13 chr13_16324688 0 16324688 A A A A A A A A A A A A A G A A A A A A
13 chr13_16327224 0 16327224 C C C C C C C C C C C C C C C C C T C C
13 chr13_16328684 0 16328684 C C C C C C C C C C C C C C A C C C C C
13 chr13_16331297 0 16331297 A A G G G G G G G G G G G G G G G G G G
13 chr13_16337827 0 16337827 T T T T T T T T A A A A T T T T T T T T
13 chr13_16343607 0 16343607 C C C C C T C C C C C C C C C C C C C C
13 chr13_16344816 0 16344816 T T T T T T T T G G G G T T T T T T T T
13 chr13_16346296 0 16346296 G G G G G G G G A A A A G G G G G G G G
13 chr13_16346794 0 16346794 C C C C C C C C T T T T C C C C C C C C
13 chr13_16346845 0 16346845 A A A A A A A A A A A A A A A A C C A A
13 chr13_16350428 0 16350428 A A A T A T A A A A A A A A A A A A A A
13 chr13_16356071 0 16356071 G G G G G G G G A A A A G G G G G G G G
13 chr13_16364964 0 16364964 A A A A A A A T A A A A A A A A A A A A
13 chr13_16367570 0 16367570 A A A A A G A A A A A A A A A A A A A A
13 chr13_16375983 0 16375983 C C C C C C C C T T T T C C C C C C C C
13 chr13_16382371 0 16382371 A A A A A A A A G G G G A A A A A A A A
13 chr13_16392187 0 16392187 T T T T T T T T T T T T C T T T T T T T
13 chr13_16396460 0 16396460 A A A A A A A A C C A C A A A A A A A A
13 chr13_16397134 0 16397134 G G G G G G G G A A A G G G G G G G G G
13 chr13_16400577 0 16400577 C C G G G G C C C C C C C C C C C C C C
13 chr13_16403334 0 16403334 C C C C C T C C C C C C C C C C C T C C
13 chr13_16403832 0 16403832 G G G G G G G G C C C C G G G G G G G G
13 chr13_16403890 0 16403890 C C C C C C C C A C C C C C C C C C C C
13 chr13_16408426 0 16408426 A A A A A A A A A A A A A G A A A A A A
13 chr13_16408459 0 16408459 A A A A A A A A A T A T A A A A A A A A
13 chr13_16409274 0 16409274 A A A A A A A A G G G G A A A A A A A A
13 chr13_16410608 0 16410608 G G G G G T G G T T T T T T T T T T G G
13 chr13_16410858 0 16410858 G G G G G G A G G G G G G G G G G G G G
13 chr13_16425005 0 16425005 G G G G G G G G G G A A G G G G G G G G
13 chr13_16428315 0 16428315 C C C C C C C T C C C C C C C C C C C C
13 chr13_16436984 0 16436984 G G G G G G G G G G C C G G G G G G G G
13 chr13_16437864 0 16437864 T T T T A T T T T T T T T T T T T T T T
13 chr13_16441609 0 16441609 T T T T C T T T T T T T T T T T T T T T
13 chr13_16441637 0 16441637 C C C C C C C C T T C C C C C C C C C C
13 chr13_16444727 0 16444727 T T C C C C T T T T T T T T T T T T T T
13 chr13_16467489 0 16467489 T T T T G T T T T T T T T T T T T T T T
13 chr13_16472327 0 16472327 C C C C C C C C C C C C C C C C T T C C
13 chr13_16476068 0 16476068 A C A A A A A A A A A A A A A A A A A A
13 chr13_16477362 0 16477362 C C C C C C C C T T T T C C C C C C C C
13 chr13_16477438 0 16477438 T T C T T T T T T T T T T T T T T T T T
13 chr13_16482520 0 16482520 G G A G A G G G G G G G G G G G G G G G
13 chr13_16489427 0 16489427 C C T T T T C C C C C C C C C C C C C C
13 chr13_16491428 0 16491428 C C C C C C C C C C C C C C T T C C C C
13 chr13_16495329 0 16495329 G G G G G G G T G G G G G G G G G G G G
13 chr13_16499010 0 16499010 G G G G G G G G G G G G G G G G A G G G
13 chr13_16503570 0 16503570 T T T T T T T T G G G G T T T T T T T T
13 chr13_16504022 0 16504022 T T C C C T T T T T T T T T T T T T T T
13 chr13_16504574 0 16504574 A A T T T T A A T T T T T T T T T T A A
13 chr13_16506051 0 16506051 C C C C C C C C T T T T C C C C C C C C
13 chr13_16511062 0 16511062 A A A A A A A A A A A A A A A A A G A A
13 chr13_16515210 0 16515210 A A A A A A A A G G G G A A A A A A A A
13 chr13_16529715 0 16529715 C C C C C C C C C C C C C C C C A C C C
13 chr13_16533301 0 16533301 C C T T C C C C C C C C C C C C C C C C
13 chr13_16538728 0 16538728 C C C C C C C C C C C C C C C C A C C C
13 chr13_16538809 0 16538809 T T T T T T T T T T T T T T T T G G T T
13 chr13_16539864 0 16539864 C C C C C C C C C T C C C C C C C C C C
13 chr13_16540963 0 16540963 C C T T C T C C C C C C C C C C C C C C
13 chr13_16541719 0 16541719 C C C C C C C C C C C C C T C C C C C C
13 chr13_16543258 0 16543258 T T G T T T T T T T T T T T T T T T T T
13 chr13_16548790 0 16548790 G G G G G G G G G G A G G G G G G G G G
13 chr13_16553107 0 16553107 G G G G G G G G A A A A G G G G G G G G
13 chr13_16563792 0 16563792 A A A A A A A A G G G G A A A A A A A A
13 chr13_16576574 0 16576574 A C C C C C C C C C C C C C C C C C C C
13 chr13_16576709 0 16576709 T T T T T T C C T T T T T T T T T T T T
13 chr13_16582816 0 16582816 A A A A A C A A A A A A A A A A A A A A
13 chr13_16585577 0 16585577 G G G G G G G G G G G G G G G G A G G G
13 chr13_16586032 0 16586032 A A A A A A A A A A A A A A A A C C A A
13 chr13_16586068 0 16586068 T T T T T T T T T T T T T T C T T T T T
13 chr13_16596109 0 16596109 A A A A A A A A G G G G A A A A A A A A
13 chr13_16610545 0 16610545 C C C C C C C C G G G G C C C C C C C C
13 chr13_16610718 0 16610718 A A A A A A A A A A A G A A A A A A A A
13 chr13_16619249 0 16619249 C C C C C C C C C C C G C C C C C C C C
13 chr13_16622269 0 16622269 C C C C C C C C T T T T T T T T T T C C
13 chr13_16624581 0 16624581 C C G G G G G G G G G G G G G G G G G G
13 chr13_16634286 0 16634286 T T A A A T T T T T T T T T T T T T T T
13 chr13_16642262 0 16642262 G G G G G G G G G G G G G G G G T T G G
13 chr13_16644086 0 16644086 G G G G A G G G G G G G G G G G G G G G
13 chr13_16645214 0 16645214 A A A A A A A A A A A A A A C C A A A A
13 chr13_16650714 0 16650714 C C C C C C C C A A A A C C C C C C C C
13 chr13_16652938 0 16652938 G G A G G G G G A G A G G G G G G G G G
13 chr13_16657063 0 16657063 C C C C C C C C A A A A C C C C C C C C
13 chr13_16657950 0 16657950 C C C C C C C C C C C C C C T T C C C C
13 chr13_16673153 0 16673153 T T T T T T T T G G G G T T T T T T T T
13 chr13_16674761 0 16674761 G G G G G G G G A A A A G G G G G G G G
13 chr13_16686162 0 16686162 T T T T T T T T T T T T T T G G T T T T
13 chr13_16688984 0 16688984 C C C C C C C C C C C C C C C C T T C C
13 chr13_16690627 0 16690627 T T T T T T C C T T T T T T T T T T T T
13 chr13_16698375 0 16698375 G G A G G G G G G G G G G G G G G G G G
13 chr13_16698836 0 16698836 G G G G G G G G G G G G G G G G G T G G
13 chr13_16700564 0 16700564 G G G G G G G G A A A A G G G G G G G G
13 chr13_16710479 0 16710479 C C C C C C C C C C C T C C C C C C C C
13 chr13_16712716 0 16712716 C C T T C T C C C C C C C C C C C C C C
13 chr13_16715885 0 16715885 A A A A A A A A A A A A A A A G A A A A
13 chr13_16722381 0 16722381 C C C C C C C C C C C T C C C C C C C C
13 chr13_16737018 0 16737018 C C T T T T C C T T T T T T T T T T C C
13 chr13_16739079 0 16739079 A A A A A A A A A A A A A A A A A T A A
13 chr13_16750865 0 16750865 T T T T T T T T T T T T T T T T C T T T
13 chr13_16755156 0 16755156 A A G G A G A A A A A A A A A A A A A A
13 chr13_16759653 0 16759653 C C C C C C C C C C C C C T C C C C C C
13 chr13_16760565 0 16760565 G G G G G G G G A A A A G G G G G G G G
13 chr13_16772408 0 16772408 C C C C C C C C C T T T C C C C C C C C
13 chr13_16772780 0 16772780 G G G G G G G G G G G G G G T T G G G G
13 chr13_16776171 0 16776171 G G G G G T G G G G G G G G G G G G G G
13 chr13_16777841 0 16777841 C C C C C C C C C C C C C C C C A C C C
13 chr13_16786820 0 16786820 A A A A A A A A A A A A G G G G A A A A
13 chr13_16788591 0 16788591 C C T T T T C C T T T T T T T T T T C C
13 chr13_16789644 0 16789644 C C T T C T C C C C C C C C C C C C C C
13 chr13_16791264 0 16791264 A A A A A A T T A A A A A A A A A A A A
13 chr13_16797306 0 16797306 A A A A A A A A G G G G A A A A A A A A
13 chr13_16803818 0 16803818 G G T T T T T T T T T T T T T T T T G G
13 chr13_16812150 0 16812150 C C C C C C C C G G G G C C C C C C C C
13 chr13_16813931 0 16813931 A A A G A A A A A A A A A A A A A A A A
13 chr13_16820433 0 16820433 A A G G G G G G G G G G G G G G G G G G
13 chr13_16830902 0 16830902 T T T T T T T T T T T T G G T T T T T T
13 chr13_16831049 0 16831049 A A A A A A A A A A A A G G G G G G A A
13 chr13_16833001 0 16833001 A A A A A A A A G G G G A A A A A A A A
13 chr13_16839072 0 16839072 C C C C C C C C C C C T C C C C C C C C
13 chr13_16839288 0 16839288 C T T T T T C T T T T T T T T T T T T T
13 chr13_16843077 0 16843077 G G G G G G G G A A A A G G G G G G G G
13 chr13_16844808 0 16844808 A G G G G G G G G G G G G G G G G G G G
13 chr13_16845527 0 16845527 G G A A A G G G G G G G G G G G G G G G
13 chr13_16851261 0 16851261 G G G G G G G G A G A G G G G G G G G G
13 chr13_16853125 0 16853125 C T T T T T T T T T T T T T T T T T T T
13 chr13_16856319 0 16856319 G G G G G G G G A G A G G G G G G G G G
13 chr13_16859660 0 16859660 G G G G A G G G G G G G G G G G G G G G
13 chr13_16872277 0 16872277 A A A A A A A A G G A A A A A A A A A A
13 chr13_16878633 0 16878633 A A A A A A A A A A A A A A C C A A A A
13 chr13_16879098 0 16879098 T T T T T T T T T T T T T T C C T T T T
13 chr13_16881291 0 16881291 C C C C C C C C C T T T C C C C C C C C
13 chr13_16893778 0 16893778 C C C C C C C C A A A A C C C C C C C C
13 chr13_16894234 0 16894234 A A G G G G A A G G G G G G G G G G A A
13 chr13_16899293 0 16899293 C C C C C C C C G G G G C C C C C C C C
13 chr13_16900937 0 16900937 A C A A A A A A A A A A A A A A A A C C
13 chr13_16906636 0 16906636 G G G G G G G G A A A A G G G G G G G G
13 chr13_16908891 0 16908891 C C C C C T C C C C C C C C C C C C C C
13 chr13_16916696 0 16916696 G G G G G G G G G G G G A G G G G G G G
13 chr13_16923455 0 16923455 C C C C C C C C C T C T C C C C C C C C
13 chr13_16925542 0 16925542 T T C C C T T T T T T T T T T T T T T T
13 chr13_16926989 0 16926989 G G G G G G G G G G A G G G G G G G G G
13 chr13_16927987 0 16927987 A A A A A A A A A A A C A A A A A A A A
13 chr13_16934255 0 16934255 C C C C C C C C T T T T C C C C C C C C
13 chr13_16947159 0 16947159 T T T T T T T T T T T T A A T T T T T T
13 chr13_16948138 0 16948138 T T T T T T T T T T T T T T T T C T T T
13 chr13_16955376 0 16955376 A A A A A A A A G G G G A A A A A A A A
13 chr13_16956456 0 16956456 A A A A A A A A A G A G A A A A A A A A
13 chr13_16957029 0 16957029 G G G G G G G G G G G G A A G G G G G G
13 chr13_16958100 0 16958100 T T T T T T T T C T C T T T T T T T T T
13 chr13_16959277 0 16959277 C C C C C C C C C C C C C T C C C C C C
13 chr13_16976203 0 16976203 C C C C C C C C C C C C C C C C T T C C
13 chr13_16986419 0 16986419 T T T T T T T T T T C T T T T T T T T T
13 chr13_16990479 0 16990479 T T T T T T T T C C C C T T T T T T T T
13 chr13_16994426 0 16994426 T T G T T T T T T T T T T T T T T T T T
13 chr13_17000671 0 17000671 C C C C C C C C C C C C C C T T C C C C
13 chr13_17001501 0 17001501 T T G T T T T T T T T T T T T T T T T T
13 chr13_17010160 0 17010160 C C C C C C C C T T T T C C C C C C C C
13 chr13_17018793 0 17018793 C C C C C C C C C C C C C C T T C C C C
13 chr13_17025487 0 17025487 G G G G G G G G A A A A G G G G G G G G
13 chr13_17027200 0 17027200 A A A A A A A A G G G G A A A A A A A A
13 chr13_17029154 0 17029154 T T T T T T T T T T G G T T T T T T T T
13 chr13_17031457 0 17031457 C C C C C C T T C C C C C C C C C C C C
13 chr13_17031815 0 17031815 A A A A A A A A A A A A A T A A A A A A
13 chr13_17036476 0 17036476 T T T T T T T T A T A T T T T T T T T T
13 chr13_17036746 0 17036746 A A G G A A A A A A A A A A A A A A A A
13 chr13_17038938 0 17038938 A A A A A A G G A A A A G G G G G G A A
13 chr13_17044731 0 17044731 A A A A A G A A A A A A A A A A A A A A
13 chr13_17045852 0 17045852 C C C C C C C C C C C C C C C C T T C C
13 chr13_17047537 0 17047537 T T T T T T C C T T T T T T T T T T T T
13 chr13_17052231 0 17052231 C C C C C C C C C C C C C C C C C G C C
13 chr13_17061532 0 17061532 T T T T T T T T C C C C T T T T T T T T
13 chr13_17071264 0 17071264 G G G G G G G G G G G G G G T T G G G G
13 chr13_17072954 0 17072954 C C C C C C C C C C C C C C C C C T C C
13 chr13_17076576 0 17076576 C C T T T T C C T T T T T T T T T T C C
13 chr13_17077734 0 17077734 C C C C C C G G C C C C C C C C C C C C
13 chr13_17087583 0 17087583 G G G G G G G G G G G G G G G G C C G G
13 chr13_17097013 0 17097013 A G G G G G G G G G G G G G G G G G G G
13 chr13_17099789 0 17099789 C C C C C C C C C C C C C C T T C C C C
13 chr13_17102462 0 17102462 A A G G G G A A G G G G G G G G G G A A
13 chr13_17103801 0 17103801 T T C T C C T T T T T T T T T T C T T T
13 chr13_17105248 0 17105248 C C C C C C C C C C C C C C T T C C C C
13 chr13_17106693 0 17106693 C C C C C C C C T T T T C C C C C C C C
13 chr13_17108206 0 17108206 A A C C C C C C C C C C C C C C C C A A
13 chr13_17109259 0 17109259 A T A A A A A A A A A A A A A A A A A A
13 chr13_17112476 0 17112476 A A A A A C A A A A A A A A A A A A A A
13 chr13_17125527 0 17125527 A A A A A A A A A A A A A G A A A A A A
13 chr13_17131505 0 17131505 G G G G G G G G G G A G G G G G G G G G
13 chr13_17154261 0 17154261 A A A A A A A A G G G G A A A A A A A A
13 chr13_17155786 0 17155786 C T T T T T T T T T T T T T T T T T T T
13 chr13_17160880 0 17160880 C C C C C C C C C G C G C C C C C C C C
13 chr13_17173187 0 17173187 A A A A A A A A A G A A A A A A A A A A
13 chr13_17173929 0 17173929 T T T T T T T T C T T T T T T T T T T T
13 chr13_17180604 0 17180604 T T T T C T T T T T T T T T T T T T T T
13 chr13_17182282 0 17182282 T T T T T T T T C C C C T T T T T T T T
13 chr13_17183353 0 17183353 C C C C C C C C C T C C C C C C C C C C
13 chr13_17191479 0 17191479 G G G G G G G G G G G G A G G G G G G G
13 chr13_17194047 0 17194047 C C C C C C C C C C C C C T C C C C C C
13 chr13_17199724 0 17199724 C C C C C C C C T T T T C C C C C C C C
13 chr13_17200182 0 17200182 G G G G A A G G G G G G G G G G G G G G
13 chr13_17202833 0 17202833 T T C C C C T T C C C C C C C C C C T T
13 chr13_17203608 0 17203608 G G G G A A G G G G G G A G G G G G G G
13 chr13_17205356 0 17205356 G G G G G G C G G G G G G G G G G G G G
13 chr13_17215107 0 17215107 C C C C C C C C C C C C C C C C T T C C
13 chr13_17218975 0 17218975 A A A A A A A A A A A A T T A A A A A A
13 chr13_17229318 0 17229318 T T T T C C T T T T T T T T T T T T T T
13 chr13_17239236 0 17239236 T T T T T T T T C T C T T T T T T T T T
13 chr13_17259196 0 17259196 G G G G G G C G G G G G G G G G G G G G
13 chr13_17259557 0 17259557 C C C C C C C C C T C C C C C C C C C C
13 chr13_17264384 0 17264384 C T C C C C C C C C C C C C C C C C T T
13 chr13_17267851 0 17267851 C C C C C C C C C C C C C C C C A C C C
13 chr13_17270525 0 17270525 T T T T T T T T A A A A T T T T T T T T
13 chr13_17274077 0 17274077 G G G G G G G G G G G G G G G G A G G G
13 chr13_17274398 0 17274398 C C C C C C C C C C C C A C C C C C C C
13 chr13_17275087 0 17275087 G G G G G G G G G G G G A G G G G G G G
13 chr13_17279605 0 17279605 C C C C C C C C T T T T C C C C C C C C
13 chr13_17292171 0 17292171 G G G G G G G G A A A A G G G G G G G G
13 chr13_17296391 0 17296391 A A A A A A A A C C C C A A A A A A A A
13 chr13_17309143 0 17309143 A A A A A A A A G G G G A A A A A A A A
13 chr13_17318507 0 17318507 G G G G A G G G G G G G G G G G G G G G
13 chr13_17330562 0 17330562 T T T T T T T T A A A A T T T T T T T T
13 chr13_17330762 0 17330762 C C C C C C C C C C C T C C C C C C C C
13 chr13_17338039 0 17338039 G G A A A G G G G G G G G G G G G G G G
13 chr13_17340510 0 17340510 T T T T T T T T T T T T C T T T T T T T
13 chr13_17346106 0 17346106 T T T T T T T T G G G G T T T T T T T T
13 chr13_17346419 0 17346419 T T T T T T T T T T T T T T G T T T T T
13 chr13_17346869 0 17346869 G G A A A G G G G G G G G G G G G G G G
13 chr13_17350346 0 17350346 A A A A A A A A G G G G A A A A A A A A
13 chr13_17351655 0 17351655 G G G G A G G G G G G G G G G G G G G G
13 chr13_17358193 0 17358193 A A A A A A A A A A A A A A A G A A A A
13 chr13_17362549 0 17362549 C C C C C C C C G G G G C C C C C C C C
13 chr13_17365040 0 17365040 T T T T T T T T C C C C T T T T T T T T
13 chr13_17366526 0 17366526 G G G G A G G G G G G G G G G G G G G G
13 chr13_17375325 0 17375325 G G G G A G G G G G G G G G G G G G G G
13 chr13_17375965 0 17375965 G G G G G G G G A G G G G G G G G G G G
13 chr13_17379062 0 17379062 A A A A A A A A G G G G A A A A A A A A
13 chr13_17379415 0 17379415 C C C C C G C C C C C C C C C C C C C C
13 chr13_17380547 0 17380547 C C C C C C C C C G C C C C C C C C C C
13 chr13_17384877 0 17384877 C T C C C C C C C C C C C C C C C C C C
13 chr13_17398482 0 17398482 C C C C C C C C C C C C C T C C C C C C
13 chr13_17407550 0 17407550 C G G G G G G G G G G G G G G G G G C C
13 chr13_17413215 0 17413215 A A A A A A A A C C C C A A A A A A A A
13 chr13_17418189 0 17418189 A A A A A A A A A A A A A G A A A A A A
13 chr13_17425977 0 17425977 C C C C C C C C C C C C C C C C C T C C
13 chr13_17431718 0 17431718 T T T T T T T T C C C C T T T T T T T T
13 chr13_17432765 0 17432765 G G G G G G G G A G G G G G G G A A G G
13 chr13_17446910 0 17446910 A T T T T T A T T T T T T T T T T T A A
13 chr13_17455763 0 17455763 C C C C C C C C C C C C C T C C C C C C
13 chr13_17465321 0 17465321 C C C C C C C C C C C C C C C C C T C C
13 chr13_17470620 0 17470620 T T T T T T T T C C C C T T T T T T T T
13 chr13_17470775 0 17470775 C C C C C C C C C C C C C T C C C C C C
13 chr13_17492842 0 17492842 G G G G G G G G A A A A G G G G G G G G
13 chr13_17493843 0 17493843 C C C C C C C C T T T T C C C C C C C C
13 chr13_17495856 0 17495856 A A G G G G A A A A A A G G G G G G A A
13 chr13_17496807 0 17496807 G G G G G G G G C G C G G G G G G G G G
13 chr13_17499653 0 17499653 G G G G C G G G G G G G G G G G G G G G
13 chr13_17511372 0 17511372 G G G G G G G G G G G G A G G G G G G G
13 chr13_17515099 0 17515099 T T T T T T T T A A A A T T T T T T T T
13 chr13_17517066 0 17517066 A A A A A A A A G G G G A A A A A A A A
13 chr13_17542222 0 17542222 A A A A A A A A A A A A A C A A A A A A
13 chr13_17542959 0 17542959 T T T T T T T T C T T T T T T T T T T T
13 chr13_17551226 0 17551226 A A A A A A A A A A A A A C A A A A A A
13 chr13_17554876 0 17554876 G G G G G G G G G G G G G G G G A G G G
13 chr13_17562045 0 17562045 G G G G G G G G A G A G G G G G G G G G
13 chr13_17565280 0 17565280 T T C T T T T T T T T T T T T T T T T T
13 chr13_17566724 0 17566724 C C C C C C C C C C C C C C C T C C C C
13 chr13_17567033 0 17567033 G G G G G G G G G G G G G G A A A A G G
13 chr13_17568548 0 17568548 G G G G G G G G G G G G G G C G G G G G
13 chr13_17570681 0 17570681 C C C C C C C C C C C C C C C G C C C C
13 chr13_17574185 0 17574185 C C C T T T C C C C C C C C C C C C C C
13 chr13_17593879 0 17593879 C C C C C C C C C C C C T T C C C C C C
13 chr13_17612886 0 17612886 T T C T T T T T T T T T T T T T T T T T
13 chr13_17624885 0 17624885 G G A G G G G G G G G G G G G G G G G G
13 chr13_17628958 0 17628958 A A A A A A A C A A A A A A A A A A A A
13 chr13_17632476 0 17632476 C C C T C C C C C C C C C C C C C C C C
13 chr13_17634415 0 17634415 C C C C C C C C C C C C C T C C C C C C
13 chr13_17640259 0 17640259 T T G G G G T T T T T T T T T T T T T T
13 chr13_17646516 0 17646516 C T C C C C T T C C C C C C C C C C C C
13 chr13_17647235 0 17647235 C C C G C C C C C C C C C C C C C C C C
13 chr13_17654514 0 17654514 A A A A A A A A A A A A A A G G A A A A
13 chr13_17661771 0 17661771 G G G G G G G G G G G G G G A G G G G G
13 chr13_17669874 0 17669874 G G G G G G G G G G A G G G G G G G G G
13 chr13_17679358 0 17679358 A A A A A A A A A A A A A A A A C C A A
13 chr13_17689789 0 17689789 T T T T T T C T T T T T T T T T T T T T
13 chr13_17699882 0 17699882 G G G G G G G G G G G G G G A G G G G G
13 chr13_17705432 0 17705432 T T T T T T T T G T G G T T T T T T T T
13 chr13_17706997 0 17706997 G G G G G G G G A A A A G G G G G G G G
13 chr13_17708510 0 17708510 A A A A A G A A A A A A A A A A A A A A
13 chr13_17712033 0 17712033 T T C T T T T T T T T T T T T T T T T T
13 chr13_17714283 0 17714283 G G G G G G G G G G G G G G A A G G G G
13 chr13_17722065 0 17722065 C C T T T T C C C C C C T T T T T T C C
13 chr13_17725121 0 17725121 C C T T T T C C T T T T T T T T T T C C
13 chr13_17729398 0 17729398 T T T T T T T T C T T T T T T T T T T T
13 chr13_17729514 0 17729514 G G G G G G G G G G G G A G G G G G G G
13 chr13_17730797 0 17730797 G G G G G G G G A A A A G G G G G G G G
13 chr13_17732962 0 17732962 C C C T T T C C C C C C C C C C C C C C
13 chr13_17742921 0 17742921 C C C C C C C C C C C C C C C G C C C C
13 chr13_17743276 0 17743276 G G G G G G G G G G G G G G C G G G G G
13 chr13_17747435 0 17747435 C C C C C C C C T T T T C C C C C C C C
13 chr13_17761788 0 17761788 G G G G G G G G G G A G G G G G G G G G
13 chr13_17764500 0 17764500 C C C C C C C C G G G G C C C C C C C C
13 chr13_17764554 0 17764554 A A A A A G A A A A A A A A A A A A A A
13 chr13_17765259 0 17765259 A A A A A G A A A A A A A A A A A A A A
13 chr13_17768855 0 17768855 C C G G C G C C C C C C C C C C C C C C
13 chr13_17770205 0 17770205 G G A G G G G G G G G G G G G G G G G G
13 chr13_17770833 0 17770833 G G G T G G G G G G G G G G G G G G G G
13 chr13_17777167 0 17777167 T T C C C T T T T T T T T T T T T T T T
13 chr13_17780104 0 17780104 A A A A A A A A A C A C A A A A A A A A
13 chr13_17788521 0 17788521 A A A A A A A A G G G G A A A A A A A A
13 chr13_17797453 0 17797453 C C G G C G C C C C C C C C C C C C C C
13 chr13_17804675 0 17804675 G G G G G G G G G G G G G T T T G G G G
13 chr13_17816411 0 17816411 T T T T T T T T T T T T T T G T T T T T
13 chr13_17819147 0 17819147 C C C T C C C C C C C C C C C C C C C C
13 chr13_17820091 0 17820091 C C C C T T C C C C C C C C C C C C C C
13 chr13_17820488 0 17820488 A A A A A A A A A A A A A A A A G G A A
13 chr13_17823300 0 17823300 G G G G G G G G A G G G G G G G G G G G
13 chr13_17829426 0 17829426 T T T T T T T T T T T T T T C C T T T T
13 chr13_17834563 0 17834563 T T T T T T T T C T T T T T T T T T T T
13 chr13_17841940 0 17841940 C C C C C C C C C T C C C C C C C C C C
13 chr13_17853724 0 17853724 G G G G G G G G G G G G G G A A G G G G
13 chr13_17859951 0 17859951 C C A A A A C C A A A A A A A A A A C C
13 chr13_17870906 0 17870906 C C C T C C C C C C C C C C C C C C C C
13 chr13_17876310 0 17876310 C C A C C C C C C C C C C C C C C C C C
13 chr13_17879060 0 17879060 G G G G G G G G A G G G G G G G G G G G
13 chr13_17883287 0 17883287 G G A A A G G G G G G G G G G G G G G G
13 chr13_17888346 0 17888346 T T C C C C C C C C C C C C C C C C T T
13 chr13_17896514 0 17896514 G G A G G G G G G G G G G G G G G G G G
13 chr13_17897795 0 17897795 C C C C C C C C T T T T C C C C C C C C
13 chr13_17900792 0 17900792 A A A A A A A A A A A A G G A A A A A A
13 chr13_17903792 0 17903792 T T T T T T T T T T T T T T T T C C T T
13 chr13_17907024 0 17907024 A A A A A A A A G G G G A A A A A A A A
13 chr13_17913510 0 17913510 C C C C C C C C C C C C C T C C C C C C
13 chr13_17917169 0 17917169 G G G G G G G G A A A A G G G G G G G G
13 chr13_17918542 0 17918542 A A A A A A A A A A A A A A A A A C A A
13 chr13_17922166 0 17922166 A A G G G G A G G G G G G G G G G G G G
13 chr13_17923724 0 17923724 T T T T G T T T T T T T T T T T T T T T
13 chr13_17928142 0 17928142 C T T T T T C C T T T T T T T T T T C C
13 chr13_17930519 0 17930519 T T C C T T T T T T T T T T T T T T T T
13 chr13_17932629 0 17932629 C C C C C C C C C C C C C C C T C C C C
13 chr13_17933090 0 17933090 C C C C C C C C C C C C C C C C C T C C
13 chr13_17940381 0 17940381 T T C T T T T T T T T T T T T T T T T T
13 chr13_17944242 0 17944242 C C C C C C C C A A A A C C C C C C C C
13 chr13_17947746 0 17947746 C C C C C C C C C C C C C C T T C C C C
13 chr13_17948242 0 17948242 G G G G G G G G C C C C G G G G G G G G
13 chr13_17957562 0 17957562 G G G G G G G G G G G G G G A A G G G G
13 chr13_17967687 0 17967687 T T G G T T T T T T T T T T T T T T T T
13 chr13_17975413 0 17975413 G G G G G G G G G G G G A A G G G G G G
13 chr13_17982105 0 17982105 C C C C C C C C C C C C C T C C C C C C
13 chr13_17994740 0 17994740 T T C C C C T T T T T T T T T T T T T T
13 chr13_18011473 0 18011473 T T T T T T T T T T T T G T T T T T T T
13 chr13_18020800 0 18020800 A A A A A A A A A A A A A C A A A A A A
13 chr13_18020890 0 18020890 C C C C C T C C C C C C C C C C C C C C
13 chr13_18024434 0 18024434 A A A A A A A A A A A A G G A A A A A A
13 chr13_18039707 0 18039707 G G C C C C G G C C C C C C C C C C G G
13 chr13_18041616 0 18041616 C C C C C C C C T T C C C C C C C C C C
13 chr13_18054707 0 18054707 T T T T T T C T T T T T T T T T T T T T
13 chr13_18057305 0 18057305 A A A A A A A A A A A G A A A A A A A A
13 chr13_18060935 0 18060935 T T C C T T T T T T T T T T T T T T T T
13 chr13_18061934 0 18061934 G G G G G G G G G G G T G G G G G G G G
13 chr13_18063228 0 18063228 G G G G G G G G G G G G G T G G G G G G
13 chr13_18064096 0 18064096 G G G G G G G G G G G G C G G G G G G G
13 chr13_18065438 0 18065438 C C T T C C C C C C C C C C C C C C C C
13 chr13_18074988 0 18074988 C C C C C C C C C C C C C C C C A A C C
13 chr13_18078651 0 18078651 G G G G G G A G G G G G G G G G G G G G
13 chr13_18085095 0 18085095 G G G G G G G G A A A A G G G G G G G G
13 chr13_18087015 0 18087015 C C C C C C C C C C C C C C C C G G C C
13 chr13_18090388 0 18090388 C C C C C C C C T T T T C C C C C C C C
13 chr13_18094633 0 18094633 A A A A A A A A G G G G A A A A A A A A
13 chr13_18096944 0 18096944 T T T T T T T T T T T T G T T T T T T T
13 chr13_18104722 0 18104722 G G G G G G G G G G G G G G A A G G G G
13 chr13_18109311 0 18109311 T T T T C T T T T T T T T T T T T T T T
13 chr13_18116371 0 18116371 G G G G G G G G G G G G A G G G G G G G
13 chr13_18118802 0 18118802 A A A A A G A A A A A A A A A A A A A A
13 chr13_18120475 0 18120475 A A A A A A A A A A A A A A A G A A A A
13 chr13_18121473 0 18121473 T T T T T T T T C T T T T T T T T T T T
13 chr13_18122929 0 18122929 A A A A A A A A A A A A A C A A C C A A
13 chr13_18123407 0 18123407 C C C C C C C C C C C T C C C C C C C C
13 chr13_18126423 0 18126423 A A A A A A A A A A A G A A A A A A A A
13 chr13_18132215 0 18132215 C C C C C C C C C T C C C C C C C C C C
13 chr13_18136436 0 18136436 T T C C C C C C C C C C C C T T C C C C
13 chr13_18143524 0 18143524 G G G G C G G G G G G G G G G G G G G G
13 chr13_18143661 0 18143661 G G G G G G G G G G G G G G A A G G G G
13 chr13_18145092 0 18145092 A A A A A A A A A A A A A A A A T T A A
13 chr13_18145177 0 18145177 T T T T T T T T C T T T T T T T T T T T
13 chr13_18148523 0 18148523 G G G G G G G G G G G G G G C C G G G G
13 chr13_18152817 0 18152817 C C C C A C C C C C C C C C C C C C C C
13 chr13_18155729 0 18155729 A A A A A A A A G G A G A A A A A A A A
13 chr13_18158959 0 18158959 A A G G A A A A A A A A A A A A A A A A
13 chr13_18159032 0 18159032 G G G G G G G G G G G G A G G G G G G G
13 chr13_18166502 0 18166502 A A A A A G A A A A A A A A A A A A A A
13 chr13_18167800 0 18167800 G G G G G G G G T T G T G G G G G G G G
13 chr13_18170782 0 18170782 G G G G G G G G A A A G G G G G G G G G
13 chr13_18174723 0 18174723 C G G G G G G G G G G G G G G G G G G G
13 chr13_18175594 0 18175594 C C C C C C C C C C C C T T C C T T C C
13 chr13_18190417 0 18190417 C C C C C C C C A A A C C C C C C C C C
13 chr13_18193388 0 18193388 G T G G G G G G G G G G G G G G G G G G
13 chr13_18198006 0 18198006 C C C C C C C C C T C C C C C C C C C C
13 chr13_18214359 0 18214359 G G G G G G G G G G G G G G A G G G G G
13 chr13_18222586 0 18222586 A A A A A A A A A A A A A A A G A A A A
13 chr13_18228730 0 18228730 G G G G G G G G C C C C G G G G G G G G
13 chr13_18233224 0 18233224 A A A A A A A A G G G G A G A A G G A A
13 chr13_18235011 0 18235011 T T T T T T T T T T T T T T C T T T T T
13 chr13_18247441 0 18247441 C C C C C C C C G G G G C C C C C C C C
13 chr13_18249381 0 18249381 C C C C C C C C T T T T C C C C C C C C
13 chr13_18252791 0 18252791 A A A A A A A A A A A A A A A A T T A A
13 chr13_18254010 0 18254010 A A A A A A A A T T T T A A A A A A A A
13 chr13_18256729 0 18256729 C C T T C C C C C C C C C C C C C C C C
13 chr13_18264536 0 18264536 C C C C C C C C T T T T C C C C C C C C
13 chr13_18272261 0 18272261 G G G G G G G G G G A G G G G G G G G G
13 chr13_18275791 0 18275791 A A G G G G A G G G G G G G G G G G G G
13 chr13_18289209 0 18289209 A A A G A A A A A A A A A A A A A A A A
13 chr13_18290968 0 18290968 A A A A A A A A A A A A A A A A G G A A
13 chr13_18293993 0 18293993 T T C C C C T T C C C C C C C C C C T T
13 chr13_18295723 0 18295723 T T A T T T T T T T T T T T T T T T T T
13 chr13_18295797 0 18295797 T T T T T T T T C T T T T T T T T T T T
13 chr13_18299171 0 18299171 C C C C C C C C C C C C C C C C T T C C
13 chr13_18306116 0 18306116 C C C T C C C C C C C C C C C C C C C C
13 chr13_18328057 0 18328057 T T T T T T T T C C C C T T T T T T C C
13 chr13_18348284 0 18348284 A A A A A A A A C C C C A A A A A A A A
13 chr13_18352744 0 18352744 C C C T C C C C C C C C C C C C C C C C
13 chr13_18356353 0 18356353 C C C C C C C C G G G G C C C C C C C C
13 chr13_18357392 0 18357392 T T G T T T T T T T T T T T T T T T T T
13 chr13_18374634 0 18374634 A A A A A A A A A T A A A A A A A A A A
13 chr13_18376366 0 18376366 C C C C C C C C C C C C C C C C T T C C
13 chr13_18389598 0 18389598 G G A G G G G G G G G G G G G G G G G G
13 chr13_18394534 0 18394534 G G G G C G G G G G G G G G G G G G G G
13 chr13_18410701 0 18410701 G G G G G G G G G G G G G G G G A A G G
13 chr13_18412040 0 18412040 G G A A A A G G G G G G G G G G G G G G
13 chr13_18416111 0 18416111 G G G G G G G G G G G G G G G G A G G G
13 chr13_18417785 0 18417785 A A G G G G G G G G G G G G G G G G G G
13 chr13_18419141 0 18419141 C C C C C C C C C C C C C C C C G G C C
13 chr13_18424299 0 18424299 C C C C C T C C C C C C C C C C C C C C
13 chr13_18433252 0 18433252 A A C C C C C C C C C C C C C C C C C C
13 chr13_18435503 0 18435503 A A A A A A A A A A A A A A G G A A A A
13 chr13_18438137 0 18438137 G G G G G G G G A G G G G G G G G G G G
13 chr13_18446080 0 18446080 T T T T A T T T T T T T T T T T T T T T
13 chr13_18448517 0 18448517 G G G G G G G G A A A A G G G G G G G G
13 chr13_18448586 0 18448586 A A A A A A A A T T T T A A A A A A A A
13 chr13_18450414 0 18450414 G G A A G G G G G G G G G G G G G G G G
13 chr13_18454563 0 18454563 G G G G G G G G G G G G G T G G G G G G
13 chr13_18456377 0 18456377 C C C C C C C T C C C C C C C C C C C C
13 chr13_18460548 0 18460548 C C C C C C C C T T T T C C C C C C C C
13 chr13_18461709 0 18461709 C C C C C C C C T T T T C C C C C C C C
13 chr13_18467477 0 18467477 T T T T T T T T C C C C T T T T T T T T
13 chr13_18468231 0 18468231 C C C C C T C C C C C C C C C C C C C C
13 chr13_18471886 0 18471886 G G G G G G G G G G G G G T T T G G G G
13 chr13_18473089 0 18473089 G G G G G G G G G G G G A G G G G G G G
13 chr13_18478172 0 18478172 T T T T T T T T C C C C T T T T T T T T
13 chr13_18480675 0 18480675 A A A A A A A A G G G G A A A A A A A A
13 chr13_18481984 0 18481984 A A A A A A A A G G G G A A A A A A A A
13 chr13_18488489 0 18488489 G G G G G G G G C G G G G G G G G G G G
13 chr13_18490807 0 18490807 A A A A A A A A G G G G A A A A A A A A
13 chr13_18495192 0 18495192 T T T T T T T T C T C C T T T T T T T T
13 chr13_18507703 0 18507703 A G A A A A A A A A A A A A A A A A A A
13 chr13_18508416 0 18508416 C C C C C T C C C C C C C C C C C C C C
13 chr13_18512538 0 18512538 G G G G G G G G G G G G A G G G G G G G
13 chr13_18517499 0 18517499 G G G G G G G G G G G G A G G G G G G G
13 chr13_18518729 0 18518729 C C C C C C T T C C C C C C C C C C C C
13 chr13_18519679 0 18519679 T T C C T T T T T T T T T T T T T T T T
13 chr13_18522310 0 18522310 G G G G G G G G A A A A G G G G G G G G
13 chr13_18526357 0 18526357 T T T T G T T T T T T T T T T T T T T T
13 chr13_18526393 0 18526393 C C T T T T C C C C C C C C C C C C C C
13 chr13_18529429 0 18529429 G G A G G G G G G G G G G G G G G G G G
13 chr13_18530850 0 18530850 G G G G G G G G G G G G G G A A G G G G
13 chr13_18535800 0 18535800 A A A A A A A A A A A A G G A A A A A A
13 chr13_18535899 0 18535899 C C C C C C C C C C C C T T C C C C C C
13 chr13_18545240 0 18545240 T T T T T T T T T T T T T T T T C C T T
13 chr13_18549244 0 18549244 G G G G A A G G G G G G G G G G G G G G
13 chr13_18549340 0 18549340 C C C C G G C C C C C C C C C C C C C C
13 chr13_18553616 0 18553616 C C C C C C C C C C C C C C C T C C C C
13 chr13_18555096 0 18555096 T T T T A T T T T T T T T T T T T T T T
13 chr13_18556165 0 18556165 G G A A A G G G G G G G G G G G G G G G
13 chr13_18566517 0 18566517 A A A A A A A A A A A A A A A A A G A A
13 chr13_18582921 0 18582921 C C C C C C C C T T T T C C C C C C C C
13 chr13_18583620 0 18583620 G G G G G G G G G G G G G G G G A G G G
13 chr13_18589576 0 18589576 G G G G G G G G G G G G A G A A G G G G
13 chr13_18590659 0 18590659 G G G G G G G G G G G G A G G G G G G G
13 chr13_18595707 0 18595707 T T C C T T T T T T T T T T T T T T T T
13 chr13_18596148 0 18596148 T T T T T T T T C T C T T T T T T T T T
13 chr13_18600423 0 18600423 G G G G G G A G G G G G G G G G G G G G
13 chr13_18600766 0 18600766 C C C C C C C C C G C G C C C C C C C C
13 chr13_18603150 0 18603150 G G G G G G G G G G G G G G A A G G G G
13 chr13_18611263 0 18611263 G G G G G G G G G G G G C G G G G G G G
13 chr13_18616237 0 18616237 G G G G G G G G G G G G G G G G A A G G
13 chr13_18616867 0 18616867 G G G G G G C G G G G G G G G G G G G G
13 chr13_18617425 0 18617425 G G G G G G G G G G G G G G G G A A G G
13 chr13_18626786 0 18626786 A A A A A A A A A G A A A A A A A A A A
13 chr13_18627241 0 18627241 C C A C A A C C C C C C C C C C C C C C
13 chr13_18640100 0 18640100 T T T T T T C C T T T T T T T T T T T T
13 chr13_18643273 0 18643273 C C C C C G C C C C C C C C C C C C C C
13 chr13_18643992 0 18643992 T T T T T T T T T T T T G G G G G G T T
13 chr13_18645282 0 18645282 C C C C C C C C G G G G C C C C C C C C
13 chr13_18653867 0 18653867 A A A A A A A A G G G G A A A A A A A A
13 chr13_18658674 0 18658674 G G G G G G G G A G G G G G G G A A G G
13 chr13_18669029 0 18669029 A A A A A A A A G G G G A A A A A A A A
13 chr13_18672256 0 18672256 A A A A A A A A A A A A A A A A A C A A
13 chr13_18675583 0 18675583 T T T T T T C C T T T T T T T T T T T T
13 chr13_18684179 0 18684179 C C C C C T C C C C C C C C C C C C C C
13 chr13_18694229 0 18694229 C C C C C C C C C C C C G G C C C C C C
13 chr13_18694595 0 18694595 T T T T T T T T C C C C T T T T T T T T
13 chr13_18697805 0 18697805 A A A A A A A A G G G G A A A A A A A A
13 chr13_18702320 0 18702320 G G C G G G G G G G G G G G G G G G G G
13 chr13_18702770 0 18702770 A A A A A A A A G G G G A A A A A A A A
13 chr13_18707091 0 18707091 T T T T G T T T T T T T T T T T T T T T
13 chr13_18713702 0 18713702 A A C C C C A A C C C C C C C C C C A A
13 chr13_18714897 0 18714897 C C C G C C C C C C C C C C C C C C C C
13 chr13_18715975 0 18715975 T T T T T T T T T T T T T T T T C T T T
13 chr13_18717061 0 18717061 C C T T T T C C T T T T T T T T T T C C
13 chr13_18721358 0 18721358 A A A A A A A A A A A A A A A A C C A A
13 chr13_18722415 0 18722415 T T T T T T T T T T G T T T T T T T T T
13 chr13_18723712 0 18723712 G G C C C C G G G G G G G G G G G G G G
13 chr13_18732956 0 18732956 A A A A A A A A G G G G A A A A A A A A
13 chr13_18734264 0 18734264 G G G G G G G G C C G G G G C C G G G G
13 chr13_18741407 0 18741407 G G G G G G A A G G G G G G G G G G A A
13 chr13_18748172 0 18748172 G G G G G G G G A A G G G G G G G G G G
13 chr13_18751928 0 18751928 C C C C C C C C C C C T C C C C C C C C
13 chr13_18758449 0 18758449 C C C C C C C C C C C C C C C T C C C C
13 chr13_18758580 0 18758580 T T T T T T T T C C C C T T T T T T T T
13 chr13_18774058 0 18774058 T T T T T T T T C C C C T T T T T T T T
13 chr13_18780532 0 18780532 A A A A A G A A A A A A A A A A A A A A
13 chr13_18781406 0 18781406 C C C C C C C C C C C C G G G G G G C C
13 chr13_18785050 0 18785050 T T T T T T T T T T T T T T T T C T T T
13 chr13_18790219 0 18790219 T T A A A A T T T T T T T T T T T T T T
13 chr13_18807474 0 18807474 C T C C C C T T C C C C C C C C C C C C
13 chr13_18815962 0 18815962 C C C C C C C C C C C C C C C T C C C C
13 chr13_18819315 0 18819315 T T T T T T T T C C C C T T T T T T T T
13 chr13_18822488 0 18822488 C C C C C C C C C C C C C C C C C T C C
13 chr13_18822721 0 18822721 C G C C C C C G C C C C C C C C C C G G
13 chr13_18823594 0 18823594 G G G G G G G G A A A A A A G G G G G G
13 chr13_18829896 0 18829896 C C G G G G C C C C C C C C C C C C C C
13 chr13_18833879 0 18833879 A A A A A A A A A A A A A A A A T T A A
13 chr13_18833993 0 18833993 T T G G G G T T G G G G G G G G G G T T
13 chr13_18836728 0 18836728 C C C C C C C C C C C C C C C C A A C C
13 chr13_18842159 0 18842159 C C C C C C C T C C C C C C C C C C C C
13 chr13_18855408 0 18855408 G G G G G G G G C C C C G G G G G G G G
13 chr13_18860300 0 18860300 C C C C C C C C C C C C C C C C T T C C
13 chr13_18874704 0 18874704 G G G G G G G G G G G G A G G G G G G G
13 chr13_18878595 0 18878595 T T T T T T T T C C C C T T T T T T T T
13 chr13_18884130 0 18884130 G G G G G G G G G G G G G G G G A A G G
13 chr13_18892471 0 18892471 T T A A T T T T T T T T T T T T T T T T
13 chr13_18896899 0 18896899 A A A A A A A A A A A A A A A G A A A A
13 chr13_18898854 0 18898854 C C C C C C C C C C C C C C C T C C C C
13 chr13_18907687 0 18907687 G G G G G G G G G G G G G G G G C G G G
13 chr13_18908974 0 18908974 G G G G T T G G G G G G G G G G G G G G
13 chr13_18909732 0 18909732 G G G G G G G G G G G G G G C C G G G G
13 chr13_18918526 0 18918526 A A A A A A A A G G A A A A A A A A A A
13 chr13_18920172 0 18920172 A A A A A A A A A A A A A A A A G G A A
13 chr13_18921268 0 18921268 G G G G G G G G G G G G G G G G A G G G
13 chr13_18921503 0 18921503 G G G G G G G G A A A A G G G G G G G G
13 chr13_18929370 0 18929370 A A A A A A A A A A A A A G A A A A A A
13 chr13_18936974 0 18936974 A A A A A A A A A A A A A G G G A A A A
13 chr13_18954716 0 18954716 T T T T T T T T T T T T C T T T T T T T
13 chr13_18958019 0 18958019 T T C C C C T T T T T T T T T T T T T T
13 chr13_18958308 0 18958308 A A A A A A A A G G G G A A A A A A A A
13 chr13_18958653 0 18958653 C C C C C C C C C C C C C C C C T T C C
13 chr13_18967312 0 18967312 A A A A A A A A G G G G A A A A A A A A
13 chr13_18973628 0 18973628 C C C C C C C C T T T T C C C C C C C C
13 chr13_18974853 0 18974853 G G G G G G G G G G G G G G A G G G G G
13 chr13_18975553 0 18975553 A A A A A A A A G G G G A A A A A A A A
13 chr13_18984125 0 18984125 C C C C C C C C C C C C A C C C C C C C
13 chr13_18984547 0 18984547 T T T T T T T T C C C C T T T T T T T T
13 chr13_18988665 0 18988665 C C G G C C C C C C C C C C C C C C C C
13 chr13_18989401 0 18989401 G G G G G G G G G G G G G G G G T T G G
13 chr13_19002795 0 19002795 C C C C C C C C C C C C C G C C C C C C
13 chr13_19008667 0 19008667 G G G G G G G G G G G G A A G G G G G G
13 chr13_19018433 0 19018433 G G G G G G G G G G G G G G G G A A G G
13 chr13_19023851 0 19023851 T T T T T T C T T T T T T T T T T T T T
13 chr13_19026776 0 19026776 C T C C C C C T C C C C C C C C C C T T
13 chr13_19031455 0 19031455 A A A A A A A A A A A A A A A A G G A A
13 chr13_19044760 0 19044760 C C C C C C C C T T T T C C C C C C C C
13 chr13_19046405 0 19046405 C C C C C C C G C C C C C C C C C C C C
13 chr13_19056642 0 19056642 G G G G G G G G T T T T G G G G G G G G
13 chr13_19068911 0 19068911 C C C C C C C C C C C C C C T T C C C C
13 chr13_19069990 0 19069990 C C C C C C C C C T C C C C C C C C C C
13 chr13_19074699 0 19074699 T T T T T T T T T T T T G G T T T T T T
13 chr13_19079841 0 19079841 T T T T T T T T G G G G T T T T T T T T
13 chr13_19083260 0 19083260 G G G G G G G G G G G G A A G G G G G G
13 chr13_19084597 0 19084597 A A G G G G A A A A A A A A A A A A A A
13 chr13_19084933 0 19084933 G G G G G G A G G G G G G G G G G G G G
13 chr13_19089681 0 19089681 A A A A A A A A G G G G G G G G G G A A
13 chr13_19090156 0 19090156 G G G G C C G G G G G G G G G G G G G G
13 chr13_19092159 0 19092159 C C T T T T C C T T T T T T T T T T C C
13 chr13_19098947 0 19098947 G G G G G G G G G G G G G G A A G G G G
13 chr13_19100243 0 19100243 C C C C T T C C C C C C C C C C C C C C
13 chr13_19102865 0 19102865 G G G G G T G G G G G G G G G G G G G G
13 chr13_19105178 0 19105178 A A A A A A A A A A A A A G A A A A A A
13 chr13_19124120 0 19124120 A A G G A A A A A A A A A A A A A A A A
13 chr13_19133716 0 19133716 A A A A A A A A T T T T A A A A A A A A
13 chr13_19151486 0 19151486 A A A A A A A A G G G G A A A A A A A A
13 chr13_19161035 0 19161035 A A G G A A A A A A A A A A A A A A A A
13 chr13_19178287 0 19178287 G G G G G G G G G G G G G G G T G G G G
13 chr13_19189864 0 19189864 C C C C C C C C C G C G C C C C C C C C
13 chr13_19202159 0 19202159 C C T T C C C C C C C C C C C C C C C C
13 chr13_19202694 0 19202694 G G G G G G G G G G G G G G A G G G G G
13 chr13_19203893 0 19203893 T T T T T T T T T T T T C T T T T T T T
13 chr13_19205513 0 19205513 T T T T T T T T C C C C T T T T T T T T
13 chr13_19208096 0 19208096 C C T T C T C C C C C C C C C C C C C C
13 chr13_19243415 0 19243415 G G G G G G G G G G G G G G C G G G G G
13 chr13_19245969 0 19245969 T T T T T T T T G G G G T T T T T T T T
13 chr13_19249453 0 19249453 T T T T T T T T C C C C T T T T T T T T
13 chr13_19262714 0 19262714 A A A A A A A A A A A A A G A A A A A A
13 chr13_19265158 0 19265158 A A A A A A A A A A A A A A G G A A A A
13 chr13_19270579 0 19270579 G G G G G G G G G G G G G G A A G G G G
13 chr13_19274284 0 19274284 T T T T T T T T C C C C T T T T T T T T
13 chr13_19278466 0 19278466 A A A A A A A A A A A A A A A A G G A A
13 chr13_19292993 0 19292993 G G A A A A G G G G G G G G G G G G G G
13 chr13_19293436 0 19293436 G G G G G G G T G G G G G G G G G G G G
13 chr13_19293521 0 19293521 G G G G G G G G G G G G C G G G G G G G
13 chr13_19302565 0 19302565 G G G G G G G G G G G G C G G G G G G G
13 chr13_19307912 0 19307912 A A A A A A A G A A A A A A A A A A A A
13 chr13_19308070 0 19308070 C C C C C C C C T T T T C C C C C C C C
13 chr13_19319585 0 19319585 G G G G G G G G A A A A G G G G G G G G
13 chr13_19319880 0 19319880 T T T T T T T T C C C C T T T T T T T T
13 chr13_19322705 0 19322705 T T T T T T T T T T T T C C T T T T T T
13 chr13_19331197 0 19331197 C C C C C C C C C C T T C C C C C C C C
13 chr13_19332503 0 19332503 G G G G G G G G A A A A A A A A A A G G
13 chr13_19332595 0 19332595 G G G G G G G G G G G G G G G G A G G G
13 chr13_19332927 0 19332927 A G A A A A A A A A A A A A A A A A A A
13 chr13_19338856 0 19338856 A A A A A A A A G G G G A A A A A A A A
13 chr13_19341152 0 19341152 T T T T C T T T T T T T T T T T T T T T
13 chr13_19346523 0 19346523 T T C C C C C T C C C C C C C C C C T T
13 chr13_19356549 0 19356549 T T T T T T T T C C C C T T T T T T T T
13 chr13_19358379 0 19358379 C C C C C C C C T T T T C C C C C C C C
13 chr13_19358798 0 19358798 G G A A A G G G G G G G G G G G G G G G
13 chr13_19360367 0 19360367 A A A A A A A A G G G G A A A A A A A A
13 chr13_19366762 0 19366762 C C C C C C C C T T T T T T C C T T C C
13 chr13_19369010 0 19369010 C C C C C C C C C C C C C C C T C C C C
13 chr13_19376719 0 19376719 C C T T C C C C C C C C C C C C C C C C
13 chr13_19378505 0 19378505 G G G G G G G G G G C G G G G G G G G G
13 chr13_19381978 0 19381978 G G G G C G G G G G G G G G G G G G G G
13 chr13_19396941 0 19396941 T T T T T T T T C C C C T T T T T T T T
13 chr13_19404366 0 19404366 G G G G G G G G G G G G A G G G G G G G
13 chr13_19405219 0 19405219 G G G G G G G G G G G G A G G G G G G G
13 chr13_19408177 0 19408177 C C A A A A C C A A A A A A A A A A C C
13 chr13_19409018 0 19409018 C C C C C C C C C C C C C C T T C C C C
13 chr13_19427162 0 19427162 G G T T T T G T T T T T T T T T T T G G
13 chr13_19436715 0 19436715 A C A A A A A A A A A A A A A A A A A A
13 chr13_19443836 0 19443836 G G G G G G G G G G G G G G A G G G G G
13 chr13_19449014 0 19449014 A A A A A A A A G G G G A A A A A A A A
13 chr13_19449995 0 19449995 A A A A A G A A A A A A A A A A A A A A
13 chr13_19460443 0 19460443 C C C C C C C C C C C C C T C C C C C C
13 chr13_19476220 0 19476220 G G A A A A A A A A A A A A A A A A G G
13 chr13_19477358 0 19477358 A A G G A A A A G G G G G G G G G G A A
13 chr13_19477598 0 19477598 A G G G G G A G G G G G G G G G G G A A
13 chr13_19488392 0 19488392 G G A A G G G G G G G G G G G G G G G G
13 chr13_19489464 0 19489464 C G C C C C C G C C C C C C C C C C C C
13 chr13_19489982 0 19489982 G G G G G G G G G G G G C G G G G G G G
13 chr13_19491992 0 19491992 A A G G G G A A G G G G G G G G G G A A
13 chr13_19500625 0 19500625 G G A A G G G G G G G G G G G G G G G G
13 chr13_19504395 0 19504395 C C C C C C C C C C C C T T C C C C C C
13 chr13_19532065 0 19532065 A A A A A T A A A A A A A A A A A A A A
13 chr13_19548040 0 19548040 A A A A A A A A G G G G A A A A A A A A
13 chr13_19552009 0 19552009 C C A A A A C C A A A A C C C C C C C C
13 chr13_19557520 0 19557520 T T T T T T T T T T T T T T T T G G T T
13 chr13_19558536 0 19558536 C C C C C C C C T T T T C C C C C C C C
13 chr13_19568716 0 19568716 C C C C C C C C C C C C C C C C G G C C
13 chr13_19570586 0 19570586 G G G G G G G G G G A G G G G G G G G G
13 chr13_19585076 0 19585076 A A A A A A A A A A A A G G A A A A A A
13 chr13_19592345 0 19592345 A A G G G G A G G G G G G G G G G G A A
13 chr13_19598517 0 19598517 A A A A A A A A G G G G A A A A A A A A
13 chr13_19610018 0 19610018 C C G G G G C C C C C C C C C C C C C C
13 chr13_19614914 0 19614914 A A A A A A A A A A A T A A A A A A A A
13 chr13_19619571 0 19619571 G G G G G G G G A G G G G G G G G G G G
13 chr13_19621497 0 19621497 G G G G G G A G G G G G G G G G G G G G
13 chr13_19627377 0 19627377 G G G G C G G G G G G G G G G G G G G G
13 chr13_19630123 0 19630123 G G G G G G G G G G G G G G A A G G G G
13 chr13_19637642 0 19637642 G G G G G G G G G G G G A A A A G G G G
13 chr13_19641668 0 19641668 A A A A A A A A G G G G A A A A A A A A
13 chr13_19645290 0 19645290 G G G G G G G G G G C G G G G G G G G G
13 chr13_19645713 0 19645713 G G G G G G G G G G G G G G G G A A G G
13 chr13_19646924 0 19646924 A A A A A A A A T T T T A A A A A A A A
13 chr13_19649110 0 19649110 G G G G G G G G G G G G G G G G A G G G
13 chr13_19652447 0 19652447 A A A A A A A A A G A A A A A A A A A A
13 chr13_19657290 0 19657290 G G G G G G G G A G G G G G G G G G G G
13 chr13_19670435 0 19670435 C C C T C T C C C C C C C C C C C C C C
13 chr13_19672874 0 19672874 G G G G G G G G A A A A G G A A A A G G
13 chr13_19673536 0 19673536 A A A A A G A A A A A A A A A A A A A A
13 chr13_19673679 0 19673679 C C C T C C C C C C C C C C C C C C C C
13 chr13_19686468 0 19686468 A A A A A A A A A A A A A G A A A A A A
13 chr13_19689320 0 19689320 G G G G G G G G G G G G A A G G G G G G
13 chr13_19692410 0 19692410 A A A A A A A A G G G G G G G G G G A A
13 chr13_19694954 0 19694954 G G G G G G G G G G G G G G A G G G G G
13 chr13_19694984 0 19694984 G G G G G G A G G G G G G G G G G G G G
13 chr13_19702280 0 19702280 A A G G G G A A G G G G G G G G G G A A
13 chr13_19703509 0 19703509 C C C C A C C C C C C C C C C C C C C C
13 chr13_19703534 0 19703534 G G G G G G G G G G G G G G G G A G G G
13 chr13_19711335 0 19711335 C C C C C C C C T T T T C C C C C C C C
13 chr13_19725750 0 19725750 G G A G G G G G G G G G G G G G G G G G
13 chr13_19726468 0 19726468 C C A A A A A A A A A A A A A A A A A A
13 chr13_19729774 0 19729774 C G C C C C C G C C C C C C C C C C G G
13 chr13_19733793 0 19733793 T T C C C C T T T T T T T T T T T T T T
13 chr13_19736659 0 19736659 C C C C C T C C C C C C C C C C C C C C
13 chr13_19737143 0 19737143 G G G G G T G G G G G G G G G G G G G G
13 chr13_19742912 0 19742912 G G A A G G G G G G G G G G G G G G G G
13 chr13_19751616 0 19751616 C C C C C C C C C C C C T T T T T T C C
13 chr13_19757503 0 19757503 A A A G G G A A A A A A A A A A A A A A
13 chr13_19757968 0 19757968 C C C C C C C T C C C C C C C C C C C C
13 chr13_19768664 0 19768664 C C C C C C C C C C C C C C A A C C C C
13 chr13_19776466 0 19776466 A A A A A A A A A A A A A A G G A A A A
13 chr13_19782298 0 19782298 G G G G G G G G G G G G A A G G G G G G
13 chr13_19790639 0 19790639 C C C C C C C C T T T T C C C C C C C C
13 chr13_19791898 0 19791898 A A A A A A A A A A A A A A A G A A A A
13 chr13_19807612 0 19807612 C C C C C C C C C C C C T T T T T T C C
13 chr13_19813382 0 19813382 A A A A A A A A C C C C A A A A A A A A
13 chr13_19827661 0 19827661 C C C T T T C C C C C C C C C C C C C C
13 chr13_19827934 0 19827934 G G G G G G G G G G G G A G G G G G G G
13 chr13_19828758 0 19828758 A A A A A A A A A A A A G G A A A A A A
13 chr13_19830641 0 19830641 A A A A A A A A G G G G A A A A A A A A
13 chr13_19831250 0 19831250 A A A A A A A A A A A A A G A A A A A A
13 chr13_19831332 0 19831332 C C C C C C C C A A A A C C C C C C C C
13 chr13_19831894 0 19831894 C C T T T T C C T T T T T T T T T T C C
13 chr13_19833889 0 19833889 T T T T T T T T C C C C T T T T T T T T
13 chr13_19842788 0 19842788 A A A A A A A A A A G G A A A A A A A A
13 chr13_19843852 0 19843852 A A G G G G A A G G G G G G G G G G A A
13 chr13_19850375 0 19850375 G G T T T T G G G G G G G G G G G G G G
13 chr13_19850731 0 19850731 T T T T T T T T T T T T T T T T C C T T
13 chr13_19851801 0 19851801 T T T T T T C T T T T T T T T T T T T T
13 chr13_19860668 0 19860668 C C C C C C C C T T T T C C C C C C C C
13 chr13_19861431 0 19861431 A A A A A A A A A A A A A A A A G G A A
13 chr13_19875447 0 19875447 T T T T T T T T T T T T G G T T T T T T
13 chr13_19881623 0 19881623 C C C C C T C C C C C C C C C C C C C C
13 chr13_19898183 0 19898183 A A A A A G A A A A A A A A A A A A A A
13 chr13_19900150 0 19900150 A A A A A A A A A A A A A A A A A G A A
13 chr13_19903616 0 19903616 A C C C C C C C C C C C C C C C C C C C
13 chr13_19908611 0 19908611 C C C C C C C T C C C C C C C C C C C C
13 chr13_19913206 0 19913206 C C C C C C C C T T T T C C C C C C C C
13 chr13_19919137 0 19919137 G G G G G G G G A A A A G G G G G G G G
13 chr13_19920364 0 19920364 C C C C C C C C C C C C C C T T C C C C
13 chr13_19922219 0 19922219 G G G G G G G G G G A G G G G G G G G G
13 chr13_19924411 0 19924411 T T T T G T T T T T T T T T T T T T T T
13 chr13_19926124 0 19926124 A A A A A A A A G G G G A A A A A A A A
13 chr13_19930966 0 19930966 G T T T T T T T T T T T T T T T T T T T
13 chr13_19934985 0 19934985 G G G G G G G G A G G G G G G G G G G G
13 chr13_19937409 0 19937409 A A A A A A A A G G G G A A A A A A A A
13 chr13_19943637 0 19943637 G G G G G G G G G G G G G G G G A A G G
13 chr13_19945619 0 19945619 C C C C C C C C C C C C C C C C T T C C
13 chr13_19951030 0 19951030 G G G G A G G G G G G G G G G G G G G G
13 chr13_19951577 0 19951577 G G G G G G G G G G G G A A G G G G G G
13 chr13_19955743 0 19955743 A A A A A A A A A A A A A G A A A A A A
13 chr13_19959201 0 19959201 A A A A A A A A G G G G A A A A A A A A
13 chr13_19965899 0 19965899 A A A A A A A G A A A A A A A A A A A A
13 chr13_19966466 0 19966466 A C A A A A A A A A A A A A A A A A A A
13 chr13_19968235 0 19968235 T T T T T T T T T T T T T T T T C T T T
13 chr13_19969143 0 19969143 T T T T T T T T T T T T G G T T T T T T
13 chr13_19997516 0 19997516 T T T T T T T T T T C C T T T T T T T T
13 chr13_20000296 0 20000296 G G G G G G G G G G G G A G G G G G G G
13 chr13_20001235 0 20001235 T T T T T T T T C C C C T T T T T T T T
13 chr13_20002413 0 20002413 C C T T T T C C T T T T T T T T T T C C
13 chr13_20009348 0 20009348 C C C C C C C C C C C C C C A C C C C C
13 chr13_20012753 0 20012753 C C C C C C C C G G G G C C C C C C C C
13 chr13_20023692 0 20023692 C C C C C C C C C C C C C C T T C C C C
13 chr13_20024449 0 20024449 A A A A A A A A G G G G A A A A A A A A
13 chr13_20027024 0 20027024 T T T T T T G T T T T T T T T T T T T T
13 chr13_20028554 0 20028554 A A A A A A A A G G G G A A A A A A A A
13 chr13_20034043 0 20034043 C T C C C C T T C C C C C C C C C C T T
13 chr13_20035428 0 20035428 T T T T T T T T T T T T T T C T T T T T
13 chr13_20044280 0 20044280 C C C C C C C C C C C C C T C C C C C C
13 chr13_20055964 0 20055964 G G G G G G G G C C C C G G G G G G G G
13 chr13_20058941 0 20058941 C C C C C C C C G G G G C C C C C C C C
13 chr13_20067623 0 20067623 A A A A A A A A A A A A A A A A G G A A
13 chr13_20069974 0 20069974 C C C C C C C C C T T T C C C C C C C C
13 chr13_20071645 0 20071645 C C C C C C C C C T C C C C C C C C C C
13 chr13_20072576 0 20072576 G G G G G G G G A G G G G G G G G G G G
13 chr13_20077150 0 20077150 C C C C C C C C C C C C C T C C C C C C
13 chr13_20082399 0 20082399 T T T T T T T T T T T T T T T T C C T T
13 chr13_20089303 0 20089303 A A A A A A A A A A A A A A A A G G A A
13 chr13_20096626 0 20096626 A A G G G G A A G G G G G G G G G G A A
13 chr13_20105489 0 20105489 T T T T T T T T G G G G T T T T T T T T
13 chr13_20111370 0 20111370 C C C C C C C C T T T T C C C C C C C C
13 chr13_20120738 0 20120738 A A A A A A A A A A T T A A A A A A A A
13 chr13_20121388 0 20121388 A A A A A A A A A A A A A A A G A A A A
13 chr13_20123560 0 20123560 T T T T T T T T T T C T T T T T T T T T
13 chr13_20134884 0 20134884 G G G G G G G G A G G G G G G G G G G G
13 chr13_20142661 0 20142661 T T T T T T T T G G G G T T T T T T T T
13 chr13_20157914 0 20157914 A A A A A A A A C C C C A A A A A A A A
13 chr13_20162946 0 20162946 C C C C C C C C C T C C C C C C C C C C
13 chr13_20168052 0 20168052 G G A G A G G G G G G G G G G G G G G G
13 chr13_20168827 0 20168827 C C C G C C C C C C C C C C C C C C C C
13 chr13_20171650 0 20171650 C C C C C C C C A A A A C C C C C C C C
13 chr13_20172598 0 20172598 A A A A A A A A A A A A A A C C A A A A
13 chr13_20176279 0 20176279 C C C C C C C T C C C C C C C C C C C C
13 chr13_20180427 0 20180427 A A A A A A A A A A A A A G A A A A A A
13 chr13_20182477 0 20182477 C C C C C C C C C T C C C C C C C C C C
13 chr13_20182851 0 20182851 A A A A A A A A A A A A G G A A A A A A
13 chr13_20184303 0 20184303 C C C C C T C C C C C C C C C C C C C C
13 chr13_20185539 0 20185539 A G A A A A A A A A A A A A A A A A A A
13 chr13_20187257 0 20187257 T T T T T T T T A T A A T T T T T T T T
13 chr13_20193852 0 20193852 G G G G G G G G A G A A G G G G G G G G
13 chr13_20210012 0 20210012 G G G G G G G G G G G G A A G G G G G G
13 chr13_20217713 0 20217713 C T C C C C C C C C C C C C C C C C C C
13 chr13_20221360 0 20221360 G G G G G G G G T T T T G G G G G G G G
13 chr13_20222077 0 20222077 C C C C C T C C C C C C C C C C C C C C
13 chr13_20222454 0 20222454 C C C C C T C C C C C C C C C C C C C C
13 chr13_20225837 0 20225837 C C C C C T C C T T T T T T T T T T C C
13 chr13_20226593 0 20226593 C C C C C C C C C C C T C C C T C C C C
13 chr13_20232931 0 20232931 A A A A A A A A G G G G A A A A A A A A
13 chr13_20235032 0 20235032 G G G G G G G G A A A A G G G G G G G G
13 chr13_20238898 0 20238898 A A A A A A A A A A A A A A A G A A A A
13 chr13_20239833 0 20239833 T T T T C T T T T T T T T T T T T T T T
13 chr13_20251531 0 20251531 G G G G G G G G G G G G G G G G A A G G
13 chr13_20252252 0 20252252 A A A A A A A A G G G G A A A A A A A A
13 chr13_20254994 0 20254994 C C C C C C C C C T C C C C C C C C C C
13 chr13_20255152 0 20255152 G G G G G G G G C C C C G G G G G G G G
13 chr13_20256838 0 20256838 A A A A A A A A T T T T A A A A A A A A
13 chr13_20257123 0 20257123 C C C C C C C C A A A A C C C C C C C C
13 chr13_20258954 0 20258954 G G G G G G A G G G G G G G G G G G G G
13 chr13_20260161 0 20260161 T T C C C C C C C C C C C C C C C C C C
13 chr13_20260758 0 20260758 G G G G G G G G G G A G G G G G G G G G
13 chr13_20261628 0 20261628 A A A T A A A A A A A A A A A A A A A A
13 chr13_20265126 0 20265126 C C C C C C C C C C C C A C C C C C C C
13 chr13_20266583 0 20266583 C C C C C C C C G G G G C C C C C C C C
13 chr13_20271148 0 20271148 G G G G G G G G A A A A G G G G G G G G
13 chr13_20280592 0 20280592 G G G G G G A G G G G G G G G G G G G G
13 chr13_20283768 0 20283768 C C C C C C C C C C C C C T C C C C C C
13 chr13_20287052 0 20287052 T T T T C T T T T T T T T T T T T T T T
13 chr13_20287900 0 20287900 G G G G G G G G G G G G G G C G G G G G
13 chr13_20296551 0 20296551 C C C C C C C C G G G G C C C C C C C C
13 chr13_20312640 0 20312640 C C C C C T C C C C C C C C C C C C C C
13 chr13_20313973 0 20313973 G G G G G G G G C C C C G G G G G G G G
13 chr13_20315076 0 20315076 T T T T T T T T C T C C T T T T T T T T
13 chr13_20324797 0 20324797 C C C C C C C C C C C C T T C C C C C C
13 chr13_20327905 0 20327905 A A A A A A A A A C A C A A A A A A A A
13 chr13_20334898 0 20334898 C T C C C C T T T T T T C C C C C C C C
13 chr13_20339856 0 20339856 C C C C C C C C C C C C T T C C C C C C
13 chr13_20350240 0 20350240 C T C C C C C C C C C C C C C C C C C C
13 chr13_20351217 0 20351217 C C T T C C C C C C C C C C C C C C C C
13 chr13_20356121 0 20356121 C T C C C C T T C C C C C C C C C C C C
13 chr13_20356961 0 20356961 C C C C C C C C C C C C C C G G C C C C
13 chr13_20362989 0 20362989 G G A A G G G G G G G G G G G G G G G G
13 chr13_20363456 0 20363456 G G G G G G G G G G G G A A G G A A G G
13 chr13_20372153 0 20372153 T T T T T T T T C C C C T T T T T T T T
13 chr13_20372194 0 20372194 C C C C C C C C C C C C C C T T C C C C
13 chr13_20372407 0 20372407 G G G G G G G G G G G G A A G G G G G G
13 chr13_20373936 0 20373936 A A A A A A A A G G G G A A G G A A A A
13 chr13_20377023 0 20377023 C C C C C C C C A A A A C C C C C C C C
13 chr13_20377364 0 20377364 T T T T T T T T C C C C C C C C T T T T
13 chr13_20377804 0 20377804 C C C C C C C C C C C C C C C C G G C C
13 chr13_20380756 0 20380756 A A A A A A A A A A A A G G G G G G A A
13 chr13_20382492 0 20382492 G G G G G G G G C C C C G G G G G G G G
13 chr13_20383852 0 20383852 A A A A A A A A G G G G A A A A A A A A
13 chr13_20384924 0 20384924 C C C C C C C C C C C C C C C C T T C C
13 chr13_20384925 0 20384925 G G G G A G G G G G G G G G A A G G G G
13 chr13_20386044 0 20386044 A A A A A A A A A G A G A A A A A A A A
13 chr13_20388755 0 20388755 A C A A A A A C A A A A A A A A A A C C
13 chr13_20389395 0 20389395 T T T T T T T T G G G G T T T T T T T T
13 chr13_20394224 0 20394224 A A G G G G G G G G G G G G G G G G A A
13 chr13_20406737 0 20406737 A A A A A A A A G G A A A A A A A A A A
13 chr13_20419968 0 20419968 G G G G G G G G C C C C G G G G G G G G
13 chr13_20422879 0 20422879 C C C C C C C C T T T T C C C C C C C C
13 chr13_20425923 0 20425923 G G G G G G G G G G G G G G C G G G G G
13 chr13_20430646 0 20430646 C C C C C C C C G G G G C C C C C C C C
13 chr13_20450426 0 20450426 T T T T T T T T C C C C T T T T T T T T
13 chr13_20454326 0 20454326 A A A A A A A A G G G G A A A A A A A A
13 chr13_20459902 0 20459902 T T T T T T T T T T T T C T T T T T T T
13 chr13_20460100 0 20460100 C C C C C C C C T T T T C C C C C C C C
13 chr13_20461155 0 20461155 C C C C C T C C C C C C C C C C C C C C
13 chr13_20462653 0 20462653 C C C C C C C C C C C C C C C C T T C C
13 chr13_20469750 0 20469750 T T A A A A T T A A A A T T T T T T T T
13 chr13_20471779 0 20471779 A A G G G G A A A A A A A A A A A A A A
13 chr13_20473271 0 20473271 G G G G G G G G G G G G A G G G G G G G
13 chr13_20477655 0 20477655 C C C C C C C C C T C T C C C C C C C C
13 chr13_20489949 0 20489949 G G G G G G G G G G G G A G G G G G G G
13 chr13_20507110 0 20507110 G G A A A A G G A A A A A A A A A A G G
13 chr13_20510891 0 20510891 G G G G G G G G G G G G A A G G G G G G
13 chr13_20518827 0 20518827 A A A A A A A A G G G G A A A A A A A A
13 chr13_20522445 0 20522445 C C C C C C C C C C C C C T C C C C C C
13 chr13_20524266 0 20524266 C C C C C T C C C C C C C C C C C C C C
13 chr13_20529696 0 20529696 G G A G G G G G G G G G G G G G G G G G
13 chr13_20530719 0 20530719 G G C C C C G G C C C C C C C C C C G G
13 chr13_20534043 0 20534043 C C C C C C C C C C C C C C C T C C C C
13 chr13_20535971 0 20535971 G G C C C C C G C C C C C C C C C C G G
13 chr13_20538456 0 20538456 T T T T T T T T C C C T T T T T T T T T
13 chr13_20541987 0 20541987 G G A A G G G G G G G G G G G G G G G G
13 chr13_20546786 0 20546786 A A C C A A A A A A A A A A A A A A A A
13 chr13_20554113 0 20554113 A A A A A A A A A A A A C C A A A A A A
13 chr13_20556289 0 20556289 C C C C C C C C C C C C C T C C C C C C
13 chr13_20562964 0 20562964 C C C C C C C C C C C T C C C C T T C C
13 chr13_20565102 0 20565102 C C C C C C C C C C C C C T C C C C C C
13 chr13_20577463 0 20577463 G G C G C G G G G G G G G G G G G G G G
13 chr13_20578191 0 20578191 T T T T T T T T A A T T T T T T T T T T
13 chr13_20586282 0 20586282 T T T T T T T T A A A A T T T T T T T T
13 chr13_20586565 0 20586565 T T T T C T T T T T T T T T T T T T T T
13 chr13_20586777 0 20586777 T T C C T T T T T T T T T T T T T T T T
13 chr13_20597401 0 20597401 C C C C C T C C C C C C C C C C C C C C
13 chr13_20606832 0 20606832 A A C C C C C C C C C C C C C C C C A A
13 chr13_20608426 0 20608426 T T C T T T T T T T T T T T T T T T T T
13 chr13_20608777 0 20608777 T T C C C C C C C C C C C C C C C C C C
13 chr13_20620561 0 20620561 A A A A A A A A G G G G A A A A A G A A
13 chr13_20622992 0 20622992 G G G G G G G G G G G G G G G G A G G G
13 chr13_20625238 0 20625238 A A A A A A A A A A A A A A A C A A A A
13 chr13_20638003 0 20638003 C C C G C C C C C C C C C C C C C C C C
13 chr13_20641722 0 20641722 T T A A A T T T A A A A A A A A A A T T
13 chr13_20647664 0 20647664 G G G G G G G G G G G G A G G G G G G G
13 chr13_20649379 0 20649379 A A A A A A A T A A A A A A A A A A A A
13 chr13_20650264 0 20650264 C C C C C C C C C C C C C G C C C C C C
13 chr13_20652271 0 20652271 T T T T T T T T T T T T G G T T G G T T
13 chr13_20658550 0 20658550 C C C C C C C C C C C C C C A C C C C C
13 chr13_20662929 0 20662929 G G G G A G G G G G G G G G G G G G G G
13 chr13_20664316 0 20664316 G G A G G G G G G G G G G G G G G G G G
13 chr13_20665946 0 20665946 C C C C C C A A C C C C C C C C C C C C
13 chr13_20666675 0 20666675 C C C C C C C C C C C C C C C T C C C C
13 chr13_20670953 0 20670953 A A A G A A A A A A A A A A A A A A A A
13 chr13_20671215 0 20671215 G G G G G G G G G G G G A G G G G G G G
13 chr13_20673525 0 20673525 A A A A A A A A G G G G A A A A A A A A
13 chr13_20677968 0 20677968 C C C C C C T T C C C C C C C C C C C C
13 chr13_20681298 0 20681298 C C C C C C C C T T T T C C C C C C C C
13 chr13_20685508 0 20685508 G G G G G G G G G G G T G G G G G G G G
13 chr13_20703388 0 20703388 A A G G A G A A A A A A A A A A A A A A
13 chr13_20709335 0 20709335 T T T T T T T T C C C C T T T T T T T T
13 chr13_20721130 0 20721130 G G G G G G G G T T T T G G G G G G G G
13 chr13_20721144 0 20721144 G G G G G G G G C C C C G G G G G G G G
13 chr13_20723061 0 20723061 C C C C C T C C C C C C C C C C C C C C
13 chr13_20736413 0 20736413 G G G G G G G G G G G G G T G G G G G G
13 chr13_20738130 0 20738130 C C C C C C C C C C C C C G C C C C C C
13 chr13_20738262 0 20738262 T T G T T T T T T T T T T T T T T T T T
13 chr13_20744044 0 20744044 G G A G G G G G G G G G G G G G G G G G
13 chr13_20749439 0 20749439 T T T T C T T T T T T T T T T T T T T T
13 chr13_20749817 0 20749817 C C C C C T C C C C C C C C C C C C C C
13 chr13_20750955 0 20750955 G G A A A A G G G G G G A G G G G G G G
13 chr13_20751002 0 20751002 A A A A A A A A A A A A G G A A A A A A
13 chr13_20752654 0 20752654 G G G G G G G G G G G G G G G G A A G G
13 chr13_20755253 0 20755253 G G G G G G G G G G G G G G G G A G G G
13 chr13_20758073 0 20758073 A A G G G G G G G G G G G G A G G G A A
13 chr13_20760309 0 20760309 G G G G G G G G G T G G G G G G G G G G
13 chr13_20760454 0 20760454 T T T T G T T T T T T T T T T T T T T T
13 chr13_20760652 0 20760652 A A G G G G G G G G G G A G G G G G A A
13 chr13_20772955 0 20772955 G G G G G G G G A A A A G G G G G G G G
13 chr13_20774392 0 20774392 T T T T T T C C T T T T T T T T T T T T
13 chr13_20775201 0 20775201 G G G G G G C C G G G G G G G G G G G G
13 chr13_20785351 0 20785351 C C C C C T C C C C C C C C C C C C C C
13 chr13_20785829 0 20785829 A A A A A A A A G G G G A A A A A A A A
13 chr13_20790613 0 20790613 A G G G G G G G G G G G G G G G G G G G
13 chr13_20791003 0 20791003 C C T T T T C C T T T T T T T T T T C C
13 chr13_20796830 0 20796830 G G G G G G G G G G G G G G G G A G G G
13 chr13_20797053 0 20797053 G G G G G G G G G G G G T T T T T T G G
13 chr13_20798472 0 20798472 A A G G G G A A G G G G G G G G G G A A
13 chr13_20801145 0 20801145 A A A T A A A A A A A A A A A A A A A A
13 chr13_20802024 0 20802024 A A G G G G A A G G G G G G G G G G A A
13 chr13_20807783 0 20807783 C C C C C C C C A C C C C C C C C C C C
13 chr13_20810678 0 20810678 T T C T C T T T C C C C T T T T T T T T
13 chr13_20820270 0 20820270 G G G G G G G G G G G G G G G G A A G G
13 chr13_20824271 0 20824271 A G G G G G G G G G G G G G G G G G G G
13 chr13_20835999 0 20835999 G G G G G G G G G G G G G G G G A A G G
13 chr13_20838834 0 20838834 T T C T T T T T T T T T T T T T T T T T
13 chr13_20842662 0 20842662 C C C C C C C C C C C C C C G G C C C C
13 chr13_20852264 0 20852264 T T T T T T T T T T T T T T T T C C T T
13 chr13_20852393 0 20852393 C C C C C T C C C C C C C C C C C C C C
13 chr13_20862756 0 20862756 G G G G G G G G A A A A G G G G G G G G
13 chr13_20862817 0 20862817 G G A G G G G G G G G G G G G G G G G G
13 chr13_20862941 0 20862941 T T T T T T T T T T T T C T T T T T T T
13 chr13_20870068 0 20870068 A A G G G G A A A A A A A A A A A A A A
13 chr13_20874727 0 20874727 G G G T G T G G G G G G G G G G G G G G
13 chr13_20875245 0 20875245 A A A A A G A A A A A A A A A A A A A A
13 chr13_20875798 0 20875798 C C C C A C C C C C C C C C C C C C C C
13 chr13_20878181 0 20878181 G G G G G G G G G G G G A G G G G G G G
13 chr13_20880959 0 20880959 G G G G G G G G G G G G G G G G C C G G
13 chr13_20887035 0 20887035 A A A C A A A A A A A A A A A A A A A A
13 chr13_20891062 0 20891062 C C C T T T C C C C C C C C C C C C C C
13 chr13_20899164 0 20899164 A G G G G G G G G G G G G G G G G G A A
13 chr13_20903159 0 20903159 T T C T T T T T T T T T T T T T T T T T
13 chr13_20908519 0 20908519 C C C C C T C C T T T T C C C C C C C C
13 chr13_20928601 0 20928601 G G G G G G G G A A A A G G G G G G G G
13 chr13_20933178 0 20933178 T T C T T T T T T T T T T T T T T T T T
13 chr13_20938209 0 20938209 G G G G G G G G G G G G G G G G A G G G
13 chr13_20944058 0 20944058 C C C C C T C C C C C C C C C C C C C C
13 chr13_20954084 0 20954084 T T T T T T T T C C C C T T T T T T T T
13 chr13_20956199 0 20956199 G G G G G G G G A A A A G G G G G G G G
13 chr13_20956456 0 20956456 G G T T T T G G T T T T T T T T T T G G
13 chr13_20958590 0 20958590 C C T T C C C C C C C C C C T T C C C C
13 chr13_20959745 0 20959745 A A A A A A G G A A A A A A A A A A A A
13 chr13_20961815 0 20961815 C C C C C T C C C T C C C C C C C C C C
13 chr13_20963551 0 20963551 A A A A A G A A G G G G A A A A A A A A
13 chr13_20965224 0 20965224 A A A A A A A A A C A C A A A A A A A A
13 chr13_20976386 0 20976386 A G A A A A A A A A A A A A A A A A G G
13 chr13_20988688 0 20988688 T T G T T T T T T T T T T T T T T T T T
13 chr13_20997368 0 20997368 G G G T G T G G G G G G G G G G G G G G
13 chr13_21004397 0 21004397 T T T T T T T T G G G G T T T T T T T T
13 chr13_21004534 0 21004534 C C C C C C C C C C C C C T C C C C C C
13 chr13_21007213 0 21007213 C C C C C C C C C C C C C T C C C C C C
13 chr13_21008115 0 21008115 C C C C C C C C C C C C T T C C C T C C
13 chr13_21019636 0 21019636 C C C C C C C T C C C C C C C C C C C C
13 chr13_21027280 0 21027280 C C C C C C C C C C C C C C C C T T C C
13 chr13_21029402 0 21029402 G G G G G G G G G G G G G G A G G G G G
13 chr13_21034202 0 21034202 A A A A A A A A G G G G A A A A A A A A
13 chr13_21037157 0 21037157 C C C C C C C C T T T T C C C C C C C C
13 chr13_21048864 0 21048864 C C C C C C C C T T T T C C C C C C C C
13 chr13_21056932 0 21056932 A A A A A A A A G G G G A A A A A A A A
13 chr13_21060730 0 21060730 T T T T T T T T T T T T T T T T G G T T
13 chr13_21072258 0 21072258 A A G G A G A A A A A A A A A A A A A A
13 chr13_21081875 0 21081875 C C C C C C C C A C C C C C C C C C C C
13 chr13_21088344 0 21088344 C C C C C C C C C C C T C C C C C C C C
13 chr13_21089645 0 21089645 T T T T T T T T C C C C T T C C C C T T
13 chr13_21089806 0 21089806 G G G G G G G G G G G G A G G G G G G G
13 chr13_21091808 0 21091808 T T T T T T T T G G G G T T T T T T T T
13 chr13_21092447 0 21092447 T T T T T T T T T T T T T T C C T T T T
13 chr13_21095705 0 21095705 T T C C C C C C C C C C C C C C C C T T
13 chr13_21098409 0 21098409 C C C C C T C C C C C C C C C C C C C C
13 chr13_21117416 0 21117416 C C C T C C C C T T T T C C T T C C C C
13 chr13_21119277 0 21119277 T T A T T T T T T T T T T T T T T T T T
13 chr13_21121922 0 21121922 G G G G G G G G A G G G G G G G G G G G
13 chr13_21134394 0 21134394 G G G G G G G G G G G G G G G G A A G G
13 chr13_21135280 0 21135280 A A A A A A A A A A A A A C A A A A A A
13 chr13_21137167 0 21137167 A A A A A A A A G G G G A A A A A A A A
13 chr13_21137870 0 21137870 G G G G G G G G A G G G G G G G G G G G
13 chr13_21142636 0 21142636 G G G G C G G G G G G G G G G G G G G G
13 chr13_21147128 0 21147128 C C C C C C C C C C C C C C C G C C C C
13 chr13_21147898 0 21147898 C C C C A C C C C C C C C C C C C C C C
13 chr13_21148615 0 21148615 C C C C C C C C C T C C C C C C C C C C
13 chr13_21148722 0 21148722 G G C C G G G G G G G G G G G G G G G G
13 chr13_21158087 0 21158087 A A A A A A A A A A A A C C A A A A A A
13 chr13_21160960 0 21160960 C C T T T T T T T T T T T T T T T T T T
13 chr13_21163072 0 21163072 C C C T C C C C C C C C C C C C C C C C
13 chr13_21164328 0 21164328 C C C T C C C C C C C C C C C C C C C C
13 chr13_21165746 0 21165746 C C C C C C C C T T T T C C C C C C C C
13 chr13_21165981 0 21165981 C C C C G G C C C C C C C C C C C C C C
13 chr13_21169756 0 21169756 T T C C C C C C C C C C C C C C C C T T
13 chr13_21181187 0 21181187 G G A G G G G G G G G G G G G G G G G G
13 chr13_21187265 0 21187265 C C C C C C C C C C C C C C C C C T C C
13 chr13_21189179 0 21189179 A A A A A A A A A A A A A A A A C C A A
13 chr13_21190370 0 21190370 G G G G G G G G A A A A G G G G G G G G
13 chr13_21198080 0 21198080 T T T T T T T T C T T T T T T T T T T T
13 chr13_21207447 0 21207447 G G G G G G G G A A A A G G G G G G G G
13 chr13_21211230 0 21211230 G G G G G G G G G G G G G G G G A A G G
13 chr13_21217321 0 21217321 G G G G G G G G G G G G G G C G G G G G
13 chr13_21218840 0 21218840 A A A T A A A A A A A A A A A A A A A A
13 chr13_21220393 0 21220393 G G G G G G G G G G G G G G A G G G G G
13 chr13_21220473 0 21220473 T T T T T T T T A A A A T T T T T T T T
13 chr13_21224196 0 21224196 C C C C C C C C T T T T C C C C C C C C
13 chr13_21233055 0 21233055 C C C T C C C C C C C C C C C C C C C C
13 chr13_21238107 0 21238107 A A A A A A A A A G A A A A A A A A A A
13 chr13_21251424 0 21251424 T T T T T T T T C C C C T T T T T T T T
13 chr13_21252316 0 21252316 C C C C C C C C T T T T C C C C C C C C
13 chr13_21253729 0 21253729 T T T T G T T T T T T T T T T T T T T T
13 chr13_21254780 0 21254780 C T T T T T T T T T T T T T T T T T T T
13 chr13_21268996 0 21268996 G G G G G G G G A A A A G G G G G G G G
13 chr13_21275389 0 21275389 C C T T C T C C C C C C C C C C C C C C
13 chr13_21278042 0 21278042 C C C C C C C C G G G G C C C C C C C C
13 chr13_21297747 0 21297747 C C C C C C C C T T T T C C C C C C C C
13 chr13_21299093 0 21299093 C C C C C C C C C C C T C C C C C C C C
13 chr13_21301970 0 21301970 T T T T T T T T C C C C T T T T T T T T
13 chr13_21303581 0 21303581 T T T T C T T T T T T T T T T T T T T T
13 chr13_21304307 0 21304307 G G G G G G G G G G G G G G A A G G G G
13 chr13_21306527 0 21306527 T T T T T T T T T T T T T T C C T T T T
13 chr13_21306762 0 21306762 C T C C C C T T C C C C C T C C C C C C
13 chr13_21309505 0 21309505 T T T T T T T T C C C C T T T T T T T T
13 chr13_21311914 0 21311914 T T C C T T T T T T T T T T T T T T T T
13 chr13_21319748 0 21319748 C C T T C C C C C C C C C C C C C C C C
13 chr13_21320334 0 21320334 A A A A A A A A G G G G A A A A A A A A
13 chr13_21324036 0 21324036 C C C C C C C C T T T T C C C C C C C C
13 chr13_21324687 0 21324687 C T C C C C C C C C C C C C C C C C C C
13 chr13_21324769 0 21324769 A G G G G G G G G G G G G G G G G G G G
13 chr13_21326316 0 21326316 G G G G G G G G A A A A G G G G G G G G
13 chr13_21331145 0 21331145 C C C C C C C C C C A C C C C C C C C C
13 chr13_21335326 0 21335326 G G C G G G G G G G G G G G G G G G G G
13 chr13_21338517 0 21338517 A A A A A A A A A G A A A A A A A A A A
13 chr13_21338791 0 21338791 G G G G G G G G G G G G G G C G G G G G
13 chr13_21343723 0 21343723 T T T T C T T T T T T T T T T T T T T T
13 chr13_21347468 0 21347468 T T T T T T T T T T T T A T T T T T T T
13 chr13_21348595 0 21348595 C C C C C C C C C C C C C C C T C C C C
13 chr13_21348596 0 21348596 G G G G G G G G G G G G A G G G G G G G
13 chr13_21353115 0 21353115 T T T T T T C T T T T T T T T T T T T T
13 chr13_21358138 0 21358138 T T T T T T T T T T T T A T T T T T T T
13 chr13_21359098 0 21359098 C C C C C C C C C C C C C T C C C C C C
13 chr13_21361434 0 21361434 C C C C C T C C C C C C C C C C C C C C
13 chr13_21361786 0 21361786 G G A G G G G G G G G G G G G G G G G G
13 chr13_21368858 0 21368858 A A A A A A A A A A G G A A A A A A A A
13 chr13_21369425 0 21369425 C C C C C C C C T T T T C C C C C C C C
13 chr13_21378558 0 21378558 G G G G G G G G G G G G G G G T G G G G
13 chr13_21380413 0 21380413 T T T T T T T T T T T T T T T T C C T T
13 chr13_21383630 0 21383630 A A A A C C A A A A A A A A A A A A A A
13 chr13_21385742 0 21385742 G G G G G G G G G G G G A G G G G G G G
13 chr13_21392082 0 21392082 A A G G A G A A G G G G G G G G G G A A
13 chr13_21398560 0 21398560 C G C C C C C G C C C C C C C C C C C C
13 chr13_21402812 0 21402812 T T T T T T T T C C C C T T T T T T T T
13 chr13_21402885 0 21402885 G G A A A A G G G G G G G G G G G G G G
13 chr13_21404365 0 21404365 T T T T T T T T C T C T T T T T T T T T
13 chr13_21405792 0 21405792 C C C C C C C C C C C C C C C C A A C C
13 chr13_21407491 0 21407491 C C C C C C C C C T C T C C C C C C C C
13 chr13_21418740 0 21418740 G G G G G G G G G G G G A A A A A A G G
13 chr13_21419511 0 21419511 C C C C C C C C C C C C T T T T T T C C
13 chr13_21421147 0 21421147 G G G G G G G G A A A A G G G G G G G G
13 chr13_21428828 0 21428828 C C T T C C C C C C C C C C C C C C C C
13 chr13_21429756 0 21429756 G G G G G G G G G G G G G G G G A G G G
13 chr13_21433277 0 21433277 C C C C C C C C T T T T C C C C C C C C
13 chr13_21435516 0 21435516 C C C C C C C C C C C C C C C C C T C C
13 chr13_21437294 0 21437294 G G G G G G G G A A A A G G G G G G G G
13 chr13_21442661 0 21442661 C C C C C C C C C C C C C T C C C C C C
13 chr13_21455529 0 21455529 C C C C C T C C T T T T C C C C C C C C
13 chr13_21458318 0 21458318 C C C C C C C C T T T T C C C C C C C C
13 chr13_21462014 0 21462014 T T T T T T T T G G G G T T T T T T T T
13 chr13_21465352 0 21465352 C C C C C C C C C T C C C C C C C C C C
13 chr13_21466236 0 21466236 T T T T T T T T T T T T T T C T T T T T
13 chr13_21466423 0 21466423 G G G G G G G G G G G G G T G G G G G G
13 chr13_21468061 0 21468061 C C C C C C C C C C C C C T C C C C C C
13 chr13_21469739 0 21469739 A G G G G G A A G G G G G G G G G G G G
13 chr13_21470856 0 21470856 T T C C C C T T C C C C C C C C C C T T
13 chr13_21474959 0 21474959 C C C T C C C C C C C C C C C C C C C C
13 chr13_21479440 0 21479440 G G G G G G G G A A A A G G G G G G G G
13 chr13_21486775 0 21486775 C C C C C C C C C C C C C C T T C C C C
13 chr13_21489827 0 21489827 G G G G G G G G G G G G G G G T G G G G
13 chr13_21489947 0 21489947 G G G G G G T T G G G G G G G G G G G G
13 chr13_21499095 0 21499095 G G G G G G G G C C C C G G G G G G G G
13 chr13_21501646 0 21501646 T T T T T T T T C C C C T T T T T T T T
13 chr13_21508121 0 21508121 C C C T C C C C C C C C C C C C C C C C
13 chr13_21508128 0 21508128 G G G G G G G G G G G G G G A G G G G G
13 chr13_21510081 0 21510081 G G G G G G G G G G G G G G G G C C G G
13 chr13_21514816 0 21514816 C C C C C C C C A C A A C C C C C C C C
13 chr13_21521401 0 21521401 G G G G G G G G C C C C G G G G G G G G
13 chr13_21549184 0 21549184 G G G G G G G G G G G G G G A G G G G G
13 chr13_21551450 0 21551450 G G G G G G G G G G G G A G G G A A G G
13 chr13_21559217 0 21559217 C C C C T T C C C T C C C C C C C C C C
13 chr13_21574328 0 21574328 G G A G G G G G G G G G G G A G G G G G
13 chr13_21583127 0 21583127 G G G G C G G G G G G G G G G G G G G G
13 chr13_21586402 0 21586402 A A A A A A A A G G G G G G G G G G A A
13 chr13_21611825 0 21611825 G G G G G G G G G G G T G G G G G G G G
13 chr13_21632207 0 21632207 G G G G G G G G G G G G G G G G C C G G
13 chr13_21636096 0 21636096 C C C C C C C C T T T T C C C C C C C C
13 chr13_21645488 0 21645488 A A A A A A A A A A A G A A A A A A A A
13 chr13_21648009 0 21648009 T T G T T T T T T T T T T T T T T T T T
13 chr13_21649637 0 21649637 A A A G A G A A A A A A A G A A A A A A
13 chr13_21656192 0 21656192 C C C C C C C C G G G G C C C C C C C C
13 chr13_21661616 0 21661616 T T T T T T T T G G G G T T T T T T T T
13 chr13_21668215 0 21668215 G G G G G G G G C C C C G G G G G G G G
13 chr13_21671018 0 21671018 C C C C C C A A C C C C C C C C C C C C
13 chr13_21671388 0 21671388 C C C C C C C C C C C C C C C T C C C C
13 chr13_21680345 0 21680345 T T T T T T T T T T T T T T T T C C T T
13 chr13_21681661 0 21681661 T T A A A T T T T T T T T T T T T T T T
13 chr13_21783009 0 21783009 C C C T C C C C C C C C C C C C C C C C
13 chr13_21907831 0 21907831 A A A A A A A A C C A A A A A A A A A A
13 chr13_21912950 0 21912950 A A A A A A A A G G G G A A A A A A A A
13 chr13_21922757 0 21922757 T T T T T T T T T T T T T T C C T T T T
13 chr13_21928088 0 21928088 C C C C C C C C C C A C C C C C C C C C
13 chr13_21938126 0 21938126 C C C C C C C C G G G G C C C C C C C C
13 chr13_21942656 0 21942656 G G G G G G G G G G G G G G G G A A G G
13 chr13_21945852 0 21945852 G G G G C G G G G G G G G G G G G G G G
13 chr13_21962279 0 21962279 T T T T C T T T T T T T T T T T T T T T
13 chr13_21963356 0 21963356 G G G G G G G G G G G G G G A G G G G G
13 chr13_21966577 0 21966577 G G G G G G G G G G G G G G G G A G G G
13 chr13_21968104 0 21968104 C C C C C C C C C T C C C C C C C C C C
13 chr13_21972840 0 21972840 T T T T T T T T C C C C T T T T T T T T
13 chr13_21975870 0 21975870 A A G G A A A A A A A A A A A A A A A A
13 chr13_21976704 0 21976704 T T T T T T T T A A A A T T T T T T T T
13 chr13_21982087 0 21982087 A A A A A A A A A A A A A A A A A C A A
13 chr13_21984241 0 21984241 G G G G G G G G G G G G G G A G G G G G
13 chr13_21991857 0 21991857 G G G G G G G G G G G G G G A A G G G G
13 chr13_21996264 0 21996264 C C C C A C C C C C C C C C C C C C C C
13 chr13_21996351 0 21996351 C C C C C C C C C C C C C C C C T T C C
13 chr13_22011596 0 22011596 G G G G G G G G G G G G G G G G A A G G
13 chr13_22013251 0 22013251 G T T T T T T T T T T T T T T T T T T T
13 chr13_22034925 0 22034925 T T C C C C T T T T T T T T T T T T T T
13 chr13_22043203 0 22043203 C C C C C C C C C C C C C T C C C C C C
13 chr13_22043862 0 22043862 C C C C A C C C C C C C C C C C C C C C
13 chr13_22046697 0 22046697 A A A A A A A A G G G G A A A A A A A A
13 chr13_22049900 0 22049900 A A A A A A C C A A A A A A A A A A A A
13 chr13_22066590 0 22066590 C C C C C C C C T T C C C C C C C C C C
13 chr13_22071636 0 22071636 C C C C C C C C C C C C C T C C C C C C
13 chr13_22073134 0 22073134 C C C C C C C C C T C C C C C C C C C C
13 chr13_22093768 0 22093768 T T T T T T T T G G G G T T T T T T T T
13 chr13_22107893 0 22107893 C C C C C C C C C C C C C C C C G G C C
13 chr13_22108433 0 22108433 T T T T T T T T G G G G T T T T T T T T
13 chr13_22108575 0 22108575 G G G G G G G G T T T T G G G G G G G G
13 chr13_22123837 0 22123837 T T T T T T T T C C C T T T T T T T T T
13 chr13_22143274 0 22143274 T T T T T T T T C C C C T T T T T T T T
13 chr13_22159044 0 22159044 G G G G G G G T G G G G G G G G G G G G
13 chr13_22172540 0 22172540 C C C C C C C C T T T T C C C C C C C C
13 chr13_22173531 0 22173531 A A A A A A A A A A A A A G A A A A A A
13 chr13_22177375 0 22177375 C C T T C C C C C C C C C C C C C C C C
13 chr13_22183445 0 22183445 A A A A A A A A T T T T A A A A A A A A
13 chr13_22191496 0 22191496 A C A A A A A A A A A A A A A A A A A A
13 chr13_22195180 0 22195180 G G G G G G G G G G G G G G G G C G G G
13 chr13_22205867 0 22205867 G G G G G G G G G G G G G G G G T T G G
13 chr13_22211368 0 22211368 G G G G G G G G G G G G G G G G C G G G
13 chr13_22213510 0 22213510 T T C C C C T T T T T T C T C C C C T T
13 chr13_22215774 0 22215774 C T C C C C C C C C C C C C C C C C T T
13 chr13_22217537 0 22217537 G G G G A A G G G G G G G G G G G G G G
13 chr13_22219222 0 22219222 C C C C G G C C C C C C C C C C C C C C
13 chr13_22219971 0 22219971 G G G G G G G G A G G G G G G G G G G G
13 chr13_22222963 0 22222963 A A A A G G A A A A A A A A A A A A A A
13 chr13_22224405 0 22224405 A A A A A A A A A A A G A A A A A A A A
13 chr13_22229933 0 22229933 C C C C G G C C C C C C C C C C C C C C
13 chr13_22230275 0 22230275 C C C C T T C C C C C C C C C C C C C C
13 chr13_22235111 0 22235111 G G G G G G G G A A A A G G G G G G G G
13 chr13_22236050 0 22236050 A A A A A G A A A A A A A A A A A A A A
13 chr13_22239614 0 22239614 C C C C C C C C C C C C C C C C C T C C
13 chr13_22247267 0 22247267 C C C C C C C C T T T T C C C C C C C C
13 chr13_22249857 0 22249857 A G A A A A G G A A A A A A A A A A G G
13 chr13_22260100 0 22260100 A A A G A A A A A A A A A A A A A A A A
13 chr13_22270385 0 22270385 G G G G A G G G G G G G G G G G G G G G
13 chr13_22274029 0 22274029 A A A A A A A A G G G G A A A A A A A A
13 chr13_22274206 0 22274206 T T T T T T T T G G G G T T T T T T T T
13 chr13_22280043 0 22280043 A A A A A A A A A A A A A A A A A G A A
13 chr13_22287012 0 22287012 G G G G G G G G G G G G G G G T G G G G
13 chr13_22287461 0 22287461 A A A A A A A A G G G G A A A A A A A A
13 chr13_22290056 0 22290056 G G T T G T G G G G G G G G G G G G G G
13 chr13_22294024 0 22294024 C C C C C C C C G G G G C C C C C C C C
13 chr13_22294317 0 22294317 A A A A A A A A A T A A A A A A A A A A
13 chr13_22295001 0 22295001 G G G G G G A G G G G G G G G G G G A A
13 chr13_22303746 0 22303746 C C C C C C C C C T C T C C C C C C C C
13 chr13_22306721 0 22306721 C C C T C C C C C C C C C C C C C C C C
13 chr13_22307262 0 22307262 G G T T T T G T T T T T T T T T T T G G
13 chr13_22312746 0 22312746 T T T T T T T T T T T T T T G G T T T T
13 chr13_22313251 0 22313251 T T C T T T T T T T T T T T T T T T T T
13 chr13_22315428 0 22315428 T T T T T T T T C T T T T T T T T T T T
13 chr13_22316683 0 22316683 G G G G G G G G C C C C G G G G G G G G
13 chr13_22316838 0 22316838 G G G G G G G G G G A G G G G G G G G G
13 chr13_22320614 0 22320614 C C C C C C C C C C C C C C T T C C C C
13 chr13_22326993 0 22326993 G G G G G G G G G G G G G G A G G G G G
13 chr13_22327914 0 22327914 A A G G G G A A A A A A G G A A A A A A
13 chr13_22328965 0 22328965 T T T T T T C T T T T T T T T T T T C C
13 chr13_22330319 0 22330319 A A A A A A A A T T T T A A A A A A A A
13 chr13_22337933 0 22337933 T T T T T T T T C C C C T T T T T T T T
13 chr13_22337945 0 22337945 G G G G G G G G G G G G G G G G A G G G
13 chr13_22339898 0 22339898 G G G G G G G G C C C C G G G G G G G G
13 chr13_22349698 0 22349698 T T G G T T T T T T T T T T T T T T T T
13 chr13_22355651 0 22355651 A A A A A A A A A A A G A A A A A A A A
13 chr13_22356973 0 22356973 A A A A A A A T A A A A A A A A A A A A
13 chr13_22360148 0 22360148 T T T T T T T T T T T T T T T T C C T T
13 chr13_22361153 0 22361153 G G G G G G G G G G A G G G G G G G G G
13 chr13_22371407 0 22371407 T T T T T T T T T T T T T T C T T T T T
13 chr13_22374757 0 22374757 G G G G G G G G G G G G A G G G G G G G
13 chr13_22393214 0 22393214 G G G G G G G G A A A A G G G G G G G G
13 chr13_22394139 0 22394139 C C T T T T C C C C C C T T T T T T C C
13 chr13_22394611 0 22394611 C C C C C C C C T T T T C C C C C C C C
13 chr13_22409557 0 22409557 T T T T T T T T T T T T G T T T T T T T
13 chr13_22426618 0 22426618 C C G G C C C C C C C C C C C C C C C C
13 chr13_22427070 0 22427070 G G A A G G G G G G G G G G G G G G G G
13 chr13_22434069 0 22434069 A A C C C C A A C C C C C C C C C C A A
13 chr13_22436020 0 22436020 C C C C C C C C C C C C C C G G C C C C
13 chr13_22437183 0 22437183 G G G G A G G G G G G G G G G G G G G G
13 chr13_22439458 0 22439458 G G G G G G G G G G C G G G G G G G G G
13 chr13_22443947 0 22443947 T T T T C T T T T T T T T T T T T T T T
13 chr13_22449262 0 22449262 C C C C C C C C T T T T C C C C C C C C
13 chr13_22450982 0 22450982 G G G G G G G G A A A A G G G G G G G G
13 chr13_22456405 0 22456405 C C C C C C C C C T C T C C C C C C C C
13 chr13_22457186 0 22457186 T T T T T T T T T T T T T T T T A A T T
13 chr13_22460195 0 22460195 A A A A A A A A A A A A A G A A A A A A
13 chr13_22461482 0 22461482 C C C C C C C C A A A A C C C C C C C C
13 chr13_22464223 0 22464223 G G G G G G A G G G G G G G G G G G A A
13 chr13_22464254 0 22464254 A A A A C C A A A A A A A A A A A A A A
13 chr13_22480907 0 22480907 G G G G G G G G C G G G G G G G G G G G
13 chr13_22481842 0 22481842 T T T T T T T T C C C C T T T T T T T T
13 chr13_22482502 0 22482502 G G G G G G G G G G G G G G A G G G G G
13 chr13_22494885 0 22494885 A A A A G G A A A A A A A A A A A A A A
13 chr13_22494974 0 22494974 A A A A A A A A A A A A G G A A A A A A
13 chr13_22496194 0 22496194 G G G G G G G G A A A A G G G G G G G G
13 chr13_22498458 0 22498458 G G G G G G G G T T T T G G G G G G G G
13 chr13_22522697 0 22522697 T T T T T T T T C T C T T T T T T T T T
13 chr13_22534119 0 22534119 G G G G G G G G A G A G G G G G G G G G
13 chr13_22540846 0 22540846 A G A A A A A A A A A A A A A A A A A A
13 chr13_22540857 0 22540857 C C C C C T C C C C C C C C C C C C C C
13 chr13_22712117 0 22712117 T T T T C C T T T T T T T T T T T T T T
13 chr13_22727118 0 22727118 C C C C C C C C C C C C C G C C C C C C
13 chr13_22734171 0 22734171 C C C C C C C C C C C T C C C C C C C C
13 chr13_22734281 0 22734281 A G A A A A A G A A A A A A A A A A G G
13 chr13_22738101 0 22738101 A A A A A A A A A G A A A A A A A A A A
13 chr13_22740659 0 22740659 C C C C C C C C C C C C C C C C T T C C
13 chr13_22743702 0 22743702 G G G G A G G G G G G G G G G G G G G G
13 chr13_22755937 0 22755937 A A A A A A A A T T T T A A A A A A A A
13 chr13_22757983 0 22757983 T T T T T T T T T T T T T T G T T T T T
13 chr13_22781690 0 22781690 T T T T T T T T C C C C T T T T T T T T
13 chr13_22785338 0 22785338 C C T T C T C C C C C C C C C C C C C C
13 chr13_22796559 0 22796559 A A A A A A A A A G A A A A A A A A A A
13 chr13_22796827 0 22796827 A A A A A A A A A A A A A A G G A A A A
13 chr13_22798266 0 22798266 C C C C C T C C C C C C C C C C C C C C
13 chr13_22798401 0 22798401 G G G G G G G G A A A A G G G G G G A A
13 chr13_22809546 0 22809546 G G G G G G G G G G G G A A G G G G G G
13 chr13_22815156 0 22815156 T T G G G T T T T T T T T T T T T T T T
13 chr13_22827682 0 22827682 C C C C C C C C T T T T C C C C C C C C
13 chr13_22829530 0 22829530 G G C G C G G G G G G G G G G G G G G G
13 chr13_22833193 0 22833193 C C C C C C C C C C C C C C C G C C C C
13 chr13_22837580 0 22837580 G G G G G G G G G G G G C G G G G G G G
13 chr13_22839273 0 22839273 A A A A A A A A G G G G A A A A A A A A
13 chr13_22844314 0 22844314 A A A A A A A A G G G G A A A A A A A A
13 chr13_22847683 0 22847683 A A A A A A A A A A A A A A G G A A A A
13 chr13_22851745 0 22851745 T T T T T T T T T T T T A T T T T T T T
13 chr13_22851790 0 22851790 T T T T T T T T G G G G T T T T T T T T
13 chr13_22865753 0 22865753 C C C C C C C C T T T T C C C C C C C C
13 chr13_22868911 0 22868911 A A A A A A A A A A A A G G A A G G A A
13 chr13_22869193 0 22869193 C C C C C C C C C C C C C C G G C C C C
13 chr13_22875772 0 22875772 G G G G G G G G A G G G G G G G G G G G
13 chr13_22878003 0 22878003 C C C C C C C C T T T T C C C C C C C C
13 chr13_22880787 0 22880787 G G G G G G G G G G G G G G C C G G G G
13 chr13_22893292 0 22893292 G T G G G G T T G G G G G G G G G G G G
13 chr13_22895311 0 22895311 C C C C C C C C C C C C A A C C C C C C
13 chr13_22895457 0 22895457 G G G G G G G G G G G G T T G G G G G G
13 chr13_22900048 0 22900048 C C T T T T C C T T T T T T T T T T C C
13 chr13_22900293 0 22900293 A G A A A A A A A A A A A A A A A A A A
13 chr13_22912089 0 22912089 T T T T T T T T G T G T T T T T T T T T
13 chr13_22917601 0 22917601 G G G G G G G G A G G G G G G G G G G G
13 chr13_22920996 0 22920996 T T C C C C T T C C C C C C C C C C T T
13 chr13_22926547 0 22926547 C C C C C C C G C C C C C C C C C C C C
13 chr13_22932943 0 22932943 C C C C C C C C C T C C C C C C C C C C
13 chr13_22946061 0 22946061 G G G G G G G G A A A A G G G G G G G G
13 chr13_22950256 0 22950256 G G G G G G G G G G G G G G A A G G G G
13 chr13_22950988 0 22950988 T T T T T T T T T T T T C T T T T T T T
13 chr13_22956034 0 22956034 C C C C T T C C C C C C C C C C C C C C
13 chr13_22966120 0 22966120 T T T T T T T T T T T T C C T T C C T T
13 chr13_22976977 0 22976977 T T C C C C T T T T T T T T T T T T T T
13 chr13_22984024 0 22984024 T T T T T T T T G G G G T T T T T T T T
13 chr13_22994004 0 22994004 T T T T T T T T G T G T T T T T T T T T
13 chr13_22996094 0 22996094 C C C C C C C C C C C C C C G G C C C C
13 chr13_22996637 0 22996637 C C C C C C C C T T T T C C C C C C C C
13 chr13_23008332 0 23008332 T T T T T T T T C T C T T T T T T T T T
13 chr13_23009371 0 23009371 C C C C C C C C C C C C C C C C T T C C
13 chr13_23011270 0 23011270 C C C C C C C C C C C C A C C C C C C C
13 chr13_23016341 0 23016341 C C T T T T C T T T T T T T T T T T C C
13 chr13_23016905 0 23016905 C C G G G G C G G G G G G G G G G G C C
13 chr13_23018311 0 23018311 A A A A A A A A A A A A A A A A G G A A
13 chr13_23026538 0 23026538 G G G G G G G G T T T T G G G G G G G G
13 chr13_23029228 0 23029228 C C C C C C C C C C C C C T C C C C C C
13 chr13_23033911 0 23033911 A A A A A A A A A A A A T T A A A A A A
13 chr13_23036422 0 23036422 G G A A A A G G A A A A A A A A A A G G
13 chr13_23038547 0 23038547 T T T T T T T T G G G G T T T T T T T T
13 chr13_23044680 0 23044680 T T T T C T T T T T T T T T T T T T T T
13 chr13_23057148 0 23057148 C C C C C C C C C C C C T T C C C C C C
13 chr13_23059208 0 23059208 A A A A A A A A G G G G A A A A A A A A
13 chr13_23060588 0 23060588 T T T T T T T T C C C C T T T T T T T T
13 chr13_23070030 0 23070030 C C C C C C C C T T T T C C C C C C C C
13 chr13_23070907 0 23070907 C T C C C C C C C C C C C C C C C C C C
13 chr13_23077072 0 23077072 C C C C C C C C T T T T C C C C C C C C
13 chr13_23077434 0 23077434 T T C T T T T T T T T T T T T T T T T T
13 chr13_23093794 0 23093794 C C C C C T C C C C C C C C C C C C C C
13 chr13_23114055 0 23114055 A A A A A A A A G G G G A A A A A A A A
13 chr13_23121077 0 23121077 A A A A A T A A A A A A A A A A A A A A
13 chr13_23122220 0 23122220 A A A A A A G G A A A A A A A A A A A A
13 chr13_23123650 0 23123650 G G G G A G G G G G G G G G G G G G G G
13 chr13_23130576 0 23130576 C C C C C C C C C C C C C C C T C C C C
13 chr13_23131721 0 23131721 A A C C C C C C C C C C C C C C C C A A
13 chr13_23133417 0 23133417 T T T T T T T T C C C C T T T T T T T T
13 chr13_23144905 0 23144905 C C C C C C C C C C C C A A A A A A C C
13 chr13_23145762 0 23145762 T T T T T T T T C C C C T T T T T T T T
13 chr13_23156403 0 23156403 T T T T T T T T C C C C T T T T T T T T
13 chr13_23158238 0 23158238 G G G G G G G G G G G G G G C C G G G G
13 chr13_23160035 0 23160035 A A C C A A A A A A A A A A A A A A A A
13 chr13_23163154 0 23163154 G G G G G G G G G G G G C G G G G G G G
13 chr13_23168671 0 23168671 G G G G G G G G G G G G G G G G C G G G
13 chr13_23171399 0 23171399 T T T T T T G T T T T T T T T T T T T T
13 chr13_23173901 0 23173901 G G G G G G G G G G G G G G G G A G G G
13 chr13_23189465 0 23189465 A A A A A A A A C C C C A A A A A A A A
13 chr13_23197734 0 23197734 G G C C C C C C C C C C C C C C C C G G
13 chr13_23199476 0 23199476 T T T T T T T T T T A T T T T T T T T T
13 chr13_23207428 0 23207428 C C C C C T C C C C C C C C C C C C C C
13 chr13_23210861 0 23210861 T T T T T T T T C C C C T T T T T T T T
13 chr13_23211433 0 23211433 T T T T T T T T A T T T T T T T T T T T
13 chr13_23212219 0 23212219 C C C C C C C G C C C C C C C C C C C C
13 chr13_23215812 0 23215812 T T T T T T T T T T C T T T T T T T T T
13 chr13_23216017 0 23216017 T T T T T T T T C C C C T T T T T T T T
13 chr13_23220025 0 23220025 G G G G G G G G G G G G A G G G G G G G
13 chr13_23227204 0 23227204 T T T T T T T T C C C C T T T T T T T T
13 chr13_23228045 0 23228045 A A A A A A A A A A A A A A A C A A A A
13 chr13_23228677 0 23228677 A A G G A A A A A A A A A A A A A A A A
13 chr13_23232691 0 23232691 A C C C C C A A C C C C C C C C C C A A
13 chr13_23232834 0 23232834 A A A A A G A A A A A A A A A A A A A A
13 chr13_23239466 0 23239466 C C C C C C C C A A A A C C C C C C C C
13 chr13_23247445 0 23247445 A A A A A A A A G G G G A A A A A A A A
13 chr13_23247567 0 23247567 A A A A A A A A G G A A A A A A A A A A
13 chr13_23251857 0 23251857 C C C C C C C C A A A A C C C C C C C C
13 chr13_23251950 0 23251950 G G G G G G G G A A G G G G G G G G G G
13 chr13_23252950 0 23252950 C C T T T T C C T T T T T T T T T T C C
13 chr13_23260405 0 23260405 T T C C C C T T C C C C C C C C C C T T
13 chr13_23263174 0 23263174 G G A A A G G G G G G G G G G G G G G G
13 chr13_23266131 0 23266131 C C C C C C T T C C C C C C C C C C C C
13 chr13_23270179 0 23270179 A A A A A A A A A G A A A A A A A A A A
13 chr13_23271419 0 23271419 C C C C C C C C C C C C C C T T C C C C
13 chr13_23271580 0 23271580 C T C C C C T T C C C C C C C C C C C C
13 chr13_23275841 0 23275841 C C C C C C C C C T C T C C C C C C C C
13 chr13_23276657 0 23276657 C C C C C C C C C C C C C C C T C C C C
13 chr13_23287204 0 23287204 C C C C C G C C C C C C C C C C C C C C
13 chr13_23288334 0 23288334 C C C C C C C C C C C T C C C C C C C C
13 chr13_23290271 0 23290271 G G G G G G G G G G A G G G G G G G G G
13 chr13_23295616 0 23295616 A A A A A A A A G G G G A A A A A A A A
13 chr13_23304223 0 23304223 G G G G G G G G G G G G A A A A A A G G
13 chr13_23309821 0 23309821 G G G G G G G G A G A A G G G G G G G G
13 chr13_23317857 0 23317857 G G G G G G G T G G G G G G G G G G G G
13 chr13_23319025 0 23319025 C C C T C C C T C C C C C C C C C C C C
13 chr13_23322094 0 23322094 G G G G G G G G G G G G A G A A G G G G
13 chr13_23324929 0 23324929 T T T T T T T T G G G G T T T T T T T T
13 chr13_23326254 0 23326254 C C C C C C C C G G G G C C C C C C C C
13 chr13_23328379 0 23328379 G G G G G G G G A A A A G G G G G G G G
13 chr13_23330122 0 23330122 T T T T T T T T T T A T T T T T T T T T
13 chr13_23334700 0 23334700 C C C C C C C C C T C T C C C C C C C C
13 chr13_23339447 0 23339447 G G G G G G G G G G G G A A A G A A G G
13 chr13_23342212 0 23342212 C C C C C C C C C C C C C C C C C T C C
13 chr13_23346569 0 23346569 G G G G G G G G G G G G G G G G T T G G
13 chr13_23354470 0 23354470 C C C C C C C C C C C T C C C C C C C C
13 chr13_23358756 0 23358756 G G G G G G G G G G G T G G G G G G G G
13 chr13_23364575 0 23364575 T T T T T T T T C C C C T T T T T T T T
13 chr13_23367472 0 23367472 C C C C C C C C C C C C C T C C C C C C
13 chr13_23373036 0 23373036 T T C C C C T T C C C C C C C C C C T T
13 chr13_23376520 0 23376520 G G G G G G G G G G G G T T G G G G G G
13 chr13_23379395 0 23379395 T T T T T T T T T T T T G T G T T T T T
13 chr13_23383384 0 23383384 T T T T T T T T T T T T T T T T C T T T
13 chr13_23393997 0 23393997 G G A A G G G G G G G G G G G G G G G G
13 chr13_23398235 0 23398235 A A A A A A A G A A A A A A A A A A A A
13 chr13_23412233 0 23412233 G G G G G G G G G G G G A G G G G G G G
13 chr13_23415680 0 23415680 C C C C C C T T C C C C C C C C C C T T
13 chr13_23426133 0 23426133 G G G G G G G G T T T T G G G G G G G G
13 chr13_23428581 0 23428581 T T T T T T T T C C C C T T T T T T T T
13 chr13_23430428 0 23430428 C C C C C C C C T T T T C C C C C C C C
13 chr13_23430656 0 23430656 A A A A A A A A A A A A A A A A A T A A
13 chr13_23431632 0 23431632 C C C C C C G G C C C C C C C C C C C C
13 chr13_23431728 0 23431728 A A A A A A A A A A A A G G A A A A A A
13 chr13_23443144 0 23443144 T T C T T T T T T T T T T T T T T T T T
13 chr13_23444556 0 23444556 T T T T T T T T C C C C T T T T T T T T
13 chr13_23446401 0 23446401 A A A A A A A A G G G G A G A A A A A A
13 chr13_23451644 0 23451644 C C C C C C C C G G G G C C C C C C C C
13 chr13_23458918 0 23458918 C C C C C C C C G G G G C C C C C C C C
13 chr13_23459126 0 23459126 C C C C C C C C C C C C C C C T C C C C
13 chr13_23463228 0 23463228 C C C C C C C C C C C C C C C C T T C C
13 chr13_23464511 0 23464511 T T T T C T T T T T T T T T T T T T T T
13 chr13_23468201 0 23468201 C C C C C C C C C C C C C C C C T T C C
13 chr13_23469632 0 23469632 C C C C C C C C T T T T C C C C C C C C
13 chr13_23470359 0 23470359 A G G G G G G G G G G G G G G G G G A A
13 chr13_23475739 0 23475739 G G G G G G G G G G G G G G A G G G G G
13 chr13_23476425 0 23476425 C C C C C C C C A A A A A A C C C C C C
13 chr13_23478690 0 23478690 T T C T T T T T T T T T T T T T T T T T
13 chr13_23479653 0 23479653 G G A G G G G G G G G G G G G G G G G G
13 chr13_23482261 0 23482261 A A A A A A A A G G G G A A A A A A A A
13 chr13_23489198 0 23489198 C C C C C C C C C C C C C C C C T T C C
13 chr13_23491314 0 23491314 C C C C C C C C T T C C C C C C C C C C
13 chr13_23492745 0 23492745 A A A G A A A A A A A A A A A A A A A A
13 chr13_23495068 0 23495068 C C C C C G C C C C C C C C C C C C C C
13 chr13_23497927 0 23497927 C C T T T T C C C C C C C C C C C C C C
13 chr13_23498809 0 23498809 G G A G G G G G G G G G G G G G G G G G
13 chr13_23500452 0 23500452 T T T T T T T T T T T T T T C C T T T T
13 chr13_23504296 0 23504296 T T T T T T T T C C C C T T T T T T T T
13 chr13_23507040 0 23507040 C C C C C C G G C C C C C C C C C C C C
13 chr13_23507704 0 23507704 G G G G G G G G G G G G A G G G G G G G
13 chr13_23508571 0 23508571 C C C C C C C C C C C C T T C C C C C C
13 chr13_23513737 0 23513737 T T T T T T T T C C C C T T T T T T T T
13 chr13_23514278 0 23514278 T T T T T T T T G G G G T T T T T T T T
13 chr13_23521783 0 23521783 A A A A A A A A A A A A A A G G A A A A
13 chr13_23528944 0 23528944 G G G G G G G G G G G G G G G G C G G G
13 chr13_23530861 0 23530861 C C C C C T C C C C C C C C C C C C C C
13 chr13_23532412 0 23532412 C C C C C C C C C C C C C T C C C C C C
13 chr13_23532771 0 23532771 C C C C A C C C C C C C C C C C C C C C
13 chr13_23551241 0 23551241 C C C C C C C C C C C C C T C C C T C C
13 chr13_23551591 0 23551591 G G G G A G G G G G G G G G G G G G G G
13 chr13_23552456 0 23552456 G G G G G G G G G G G G G G A A G G G G
13 chr13_23554806 0 23554806 A G A A A A A A A A A A A A A A A A A A
13 chr13_23571085 0 23571085 C T C C C C C C C C C C C C C C C C C C
13 chr13_23571699 0 23571699 C C C C C G C C C C C C C C C C C C C C
13 chr13_23577864 0 23577864 G G G G G G G G A A A A G G G G G G G G
13 chr13_23579280 0 23579280 C C C C C C C C C C C C C T C C C C C C
13 chr13_23581076 0 23581076 C C C G C C C C C C C C C C C C C C C C
13 chr13_23584204 0 23584204 G G G G G G G G A G G G G G G G G G G G
13 chr13_23590629 0 23590629 C C C C C C C C C C C C G G C C C C C C
13 chr13_23591938 0 23591938 G G C G G G G G G G G G G G G G G G G G
13 chr13_23595765 0 23595765 G G A A G G G G G G G G G G G G G G G G
13 chr13_23597630 0 23597630 G G G G G G G G G G G G G G G G C G G G
13 chr13_23602502 0 23602502 C C C C C C C C C C C C T T T T T T C C
13 chr13_23612738 0 23612738 C C C C C C C C C C C C C C C C T T C C
13 chr13_23616778 0 23616778 C C C C C C C C T T T T C C C T T T C C
13 chr13_23617815 0 23617815 T T T T T T T T T T G G T T T T T T T T
13 chr13_23619516 0 23619516 A A A A A A A A G G G G A A A A A A A A
13 chr13_23624442 0 23624442 G T G G G G G G G G G G G G G G G G G G
13 chr13_23624763 0 23624763 T T T T T T T T G G G G T T T T T T T T
13 chr13_23626229 0 23626229 C C A A A C C C C C C C C C C C C C C C
13 chr13_23629893 0 23629893 G G G G G G G G G G G G A A A A A A G G
13 chr13_23630465 0 23630465 T T T T C T T T T T T T T T T T T T T T
13 chr13_23632249 0 23632249 G G G G G G G G G G G G A G G G G G G G
13 chr13_23632631 0 23632631 T T C C C C T T C C C C C C C C C C T T
13 chr13_23638429 0 23638429 C C C C C T C C T T T T C C C C C C C C
13 chr13_23640621 0 23640621 T T T T T T T T C C C C T T T T T T T T
13 chr13_23641251 0 23641251 C C C C C C C T C C C C C C C C C C C C
13 chr13_23642598 0 23642598 G G G G G G G G G G G G G G G G A A G G
13 chr13_23648983 0 23648983 C C C C C C C C C C C C C C C C T T C C
13 chr13_23651339 0 23651339 G G G G G G G G A G G G G G G G G G G G
13 chr13_23654426 0 23654426 T T T T T T T T A A A A T T T T T T T T
13 chr13_23655137 0 23655137 C C C C C C C C T T T T C C C C C C C C
13 chr13_23656244 0 23656244 T T T T T T T T T T T T C T T T T T T T
13 chr13_23657560 0 23657560 G G A G G G G G G G G G G G G G G G G G
13 chr13_23676242 0 23676242 T T T T T T T T C C C C T T T T T T T T
13 chr13_23677878 0 23677878 G G A A G G G G G G G G G G A G G G G G
13 chr13_23683055 0 23683055 T T T T T T T T C T C T T T T T T T T T
13 chr13_23688332 0 23688332 C C T T T T C T T T T T T T T T T T C C
13 chr13_23690020 0 23690020 C C C C C C C C C C C C C T C C C C C C
13 chr13_23691407 0 23691407 T T G G G G T T G G G G G G G G G G T T
13 chr13_23691661 0 23691661 G G G G G G A G G G G G G G G G G G G G
13 chr13_23692125 0 23692125 A G A A A A A A A A A A A A A A A A A A
13 chr13_23692304 0 23692304 A A A A A A A C A A A A A A A A A A A A
13 chr13_23700910 0 23700910 C C C C C C C C C T C T C C C C C C C C
13 chr13_23701078 0 23701078 A A A A A A A A A A A A A C C C A A A A
13 chr13_23701656 0 23701656 A A G G A A A A A A A A A A A A A A A A
13 chr13_23704751 0 23704751 T T C T T T T T C C C C T T T T T T T T
13 chr13_23708537 0 23708537 T T C T T T T T T T T T T T T T T T T T
13 chr13_23709224 0 23709224 T T T T T T T T C T C T T T T T T T T T
13 chr13_23709414 0 23709414 C C C C C T C C C C C C C C C C C C C C
13 chr13_23717512 0 23717512 A A A A A A A A G G G G A A A A A A A A
13 chr13_23717795 0 23717795 C C C T C C C C C C C C C C C C C C C C
13 chr13_23719590 0 23719590 G G G G G G G G G G A G G G G G G G G G
13 chr13_23725306 0 23725306 T T T T T T T T C C C C T T T T T T T T
13 chr13_23726828 0 23726828 A A A A A A A A A A A A A G A A A A A A
13 chr13_23727923 0 23727923 C T T T T T T T T T T T T T T T T T T T
13 chr13_23728148 0 23728148 A A A A A A A A G G G G A A A A A A A A
13 chr13_23730100 0 23730100 T T C C T T T T T T T T T T T T T T T T
13 chr13_23736425 0 23736425 A A A G G G A A A A A A A A A A A A A A
13 chr13_23737191 0 23737191 G G G G G G G G G G G G A G G G G G G G
13 chr13_23744059 0 23744059 C C C C C C C T C C C C C C C C C C C C
13 chr13_23745093 0 23745093 A G G G G G G G G G G G G G G G G G G G
13 chr13_23748875 0 23748875 A A A G A A A A A A A A A A A A A A A A
13 chr13_23752632 0 23752632 C C T T C C C C C C C C C C C C C C C C
13 chr13_23756144 0 23756144 C C T T T T T T T T T T T T T T T T T T
13 chr13_23761327 0 23761327 G G A G G G G G G G G G G G G G G G G G
13 chr13_23763519 0 23763519 T T T T T T C T T T T T T T T T T T T T
13 chr13_23764216 0 23764216 T T G G G G G G G G G G G G G G G G G G
13 chr13_23765511 0 23765511 C C C C C C C C C G C G C C C C C C C C
13 chr13_23766340 0 23766340 C C C C C C C C C T C C C C C C C C C C
13 chr13_23770184 0 23770184 C C C C C C C C C C C C C T C C C C C C
13 chr13_23772434 0 23772434 G G A A A G G G G G G G G G G G G G G G
13 chr13_23782295 0 23782295 T T C C C C T T C C C C C C C C C C T T
13 chr13_23784857 0 23784857 C C C C C C C C C C C C C C C C A A C C
13 chr13_23788640 0 23788640 G G G G G G G G G G G G G G G G A A G G
13 chr13_23789670 0 23789670 G G G G G G G G T T T T G G G G G G G G
13 chr13_23801646 0 23801646 T T T T T T T T T T T T C T T T T T T T
13 chr13_23804861 0 23804861 T T T T T T T T C C C C T T T T T T T T
13 chr13_23805611 0 23805611 A A A A A A A A G G G G A A A A A A A A
13 chr13_23806922 0 23806922 A A A A A A A A G G G G A A A A A A A A
13 chr13_23812778 0 23812778 C C C C C C C T C C C C C C C C C C C C
13 chr13_23824596 0 23824596 G G G G G G G G A A A A G G G G G G G G
13 chr13_23827237 0 23827237 T T T T T T T T G G G G T T T T T T T T
13 chr13_23842138 0 23842138 T T T T T T T T C T C C T T T T T T T T
13 chr13_23854611 0 23854611 G G G G G G G G G G A A G G G G G G G G
13 chr13_23858725 0 23858725 T T T T T T T T T T T T T T T T A A T T
13 chr13_23865584 0 23865584 G G G G G G G G G G G G G G A A G G G G
13 chr13_23866601 0 23866601 A G G G G G G G G G G G G G G G G G G G
13 chr13_23867193 0 23867193 T T T T T T T T T T T T C C T T T T T T
13 chr13_23871651 0 23871651 C C C C C C C C C G C G C C C C C C C C
13 chr13_23885901 0 23885901 A A A T A A A A A A A A A A A A A A A A
13 chr13_23886171 0 23886171 A A A A A A A A C C A A A A A A A A A A
13 chr13_23887833 0 23887833 A A G G G G A A A A A A A A A A A A A A
13 chr13_23903860 0 23903860 T T C T T T T T T T T T T T T T T T T T
13 chr13_23906512 0 23906512 C C C C C T C C C C C C C C C C C C C C
13 chr13_23910432 0 23910432 C C C C C C C C C C C C C C C C T T C C
13 chr13_23910601 0 23910601 G G G G G G G G G G G G G G A A G G G G
13 chr13_23910828 0 23910828 A A A A A A A A G G G G A A A A A A A A
13 chr13_23912791 0 23912791 G G G G G G G G G G G G G G C C G G G G
13 chr13_23912815 0 23912815 A A A A A A A A A A A A A G G G A A A A
13 chr13_23916834 0 23916834 G G G G G G G G G G G G G G A G G G G G
13 chr13_23919683 0 23919683 G T G G G G G G G G G G G G G G G G G G
13 chr13_23921454 0 23921454 A A G G A G A A A A A A A A A A A A A A
13 chr13_23939621 0 23939621 A A A A A A A A G G G G A A A A A A A A
13 chr13_23949775 0 23949775 G G G G G G G G G G G G G G C G G G G G
13 chr13_23954411 0 23954411 G G G G G G G G G G G G A G G G G G G G
13 chr13_23961832 0 23961832 C C C C C C C C C T C T C C C C C C C C
13 chr13_23961848 0 23961848 A A A A A G A A A A A A A A A A A A A A
13 chr13_23969369 0 23969369 G G G G G G G G G G G G A G G G G G G G
13 chr13_23980027 0 23980027 C C C C C C C C C T C C C C C C C C C C
13 chr13_23980334 0 23980334 G G G G G G G G C C C C G G G G G G G G
13 chr13_23983381 0 23983381 C C C C C C C C C C A C C C C C C C C C
13 chr13_23989035 0 23989035 C C G G G G C C G G G G G G G G G G C C
13 chr13_23990243 0 23990243 A A A A A A A A G G G G A A A A A A A A
13 chr13_23990649 0 23990649 C C C C C C C C C C C C C T C C C C C C
13 chr13_23993532 0 23993532 T T T T T T T T T T T T T T T T C C T T
13 chr13_24000301 0 24000301 C C C T C C C C C C C C C C C C C C C C
13 chr13_24005656 0 24005656 G G G G G G G G A G A A G G G G G G G G
13 chr13_24005970 0 24005970 A A A A A A A A A G A A A A A A A A A A
13 chr13_24008736 0 24008736 G G G G G G G G C G G G G G G G G G G G
13 chr13_24014150 0 24014150 C C C C C C C C C C C C C C C C T T C C
13 chr13_24019114 0 24019114 G G G G G G G G G G G G A G G G G G G G
13 chr13_24021091 0 24021091 C C C C C C C C C G C C C C C C C C C C
13 chr13_24022940 0 24022940 C C C C C T C C C C C C C C C C C C C C
13 chr13_24023338 0 24023338 G G G G G G G G C C C C G G G G G G G G
13 chr13_24026803 0 24026803 C C C C C C C C C C C C C T C C C C C C
13 chr13_24041418 0 24041418 A A G G G G A A G G G G G G G G G G A A
13 chr13_24049049 0 24049049 C C C C T T C C C C C C C C C C C C C C
13 chr13_24049448 0 24049448 T T T T G G T T T T T T T T T T T T T T
13 chr13_24052081 0 24052081 G G G G G G G G G G G G A G G G G G G G
13 chr13_24055388 0 24055388 C C C C C C C C T T T T C C C C C C C C
13 chr13_24057589 0 24057589 G G G G G G G G G G G G G G G G A G G G
13 chr13_24065608 0 24065608 A A A A A A A A G G G G A A A A A A A A
13 chr13_24069384 0 24069384 G G G G G G G G G G G G C C G G G G G G
13 chr13_24072976 0 24072976 T T C C C C T T T T T T C C C C C C T T
13 chr13_24073370 0 24073370 C C T T T T C C C C C C T T T T T T C C
13 chr13_24078771 0 24078771 G G G G G G G G G G G G G G A G G G G G
13 chr13_24083574 0 24083574 C C C C C C C C C C C G C C C C C C C C
13 chr13_24088683 0 24088683 T T T T T T T T C C C C T T T T T T T T
13 chr13_24089276 0 24089276 A A A A A A A A A A A A A A T T A A A A
13 chr13_24095324 0 24095324 G G A A A G G G G G G G G G G G G G G G
13 chr13_24097180 0 24097180 T T T T T T C C T T T T T T T T T T T T
13 chr13_24097309 0 24097309 G G G G A G G G G G G G G G G G G G G G
13 chr13_24101377 0 24101377 C C C C C C C C T T C C C C C C C C C C
13 chr13_24105027 0 24105027 C C A A A C C C C C C C C C C C C C C C
13 chr13_24108250 0 24108250 T T T T T T T T T T T T T T G G T T T T
13 chr13_24110199 0 24110199 A A A A A A G G A A A A A A A A A A A A
13 chr13_24116625 0 24116625 T T T T T T T T A A A A T T T T T T T T
13 chr13_24119852 0 24119852 A A A C C C A A A A A A A A A A A A A A
13 chr13_24126132 0 24126132 A A G G G G G G G G G G G G G G G G G G
13 chr13_24129061 0 24129061 C C C C C T C C C C C C C C C C C C C C
13 chr13_24135798 0 24135798 C C C G C C C C C C C C C C C C C C C C
13 chr13_24139716 0 24139716 G G G G G G G G C C C C G G G G G G G G
13 chr13_24140527 0 24140527 C C C C C C C C C C C C C T C C C C C C
13 chr13_24145608 0 24145608 C C C C C T C C C C C C C C C C C C C C
13 chr13_24147175 0 24147175 C C C C C C C C C C C C C T C C C C C C
13 chr13_24151650 0 24151650 G G A G G G G G G G G G G G G G G G G G
13 chr13_24153763 0 24153763 C C C C C C C C C C C C C T C C C C C C
13 chr13_24157166 0 24157166 G G C G C G G G G G G G G G G G G G G G
13 chr13_24157789 0 24157789 C C C C C C C C C C A C C C C C C C C C
13 chr13_24171740 0 24171740 C C T T C C C C C C C C C C C C C C C C
13 chr13_24175940 0 24175940 C C C C C C C C C C C T C C C C C C C C
13 chr13_24176239 0 24176239 A A A A A A G G A A A A A A A A A A A A
13 chr13_24177004 0 24177004 T T C C T T T T T T T T T T T T T T T T
13 chr13_24182900 0 24182900 C C C C C T C C C C C C C C C C C C C C
13 chr13_24185130 0 24185130 C C C C C C C C T T T T C C C C C C C C
13 chr13_24185936 0 24185936 T T T T T T T T A A A A T T T T T T T T
13 chr13_24187406 0 24187406 C C C C C C C C A A A A C C C C C C C C
13 chr13_24188425 0 24188425 T T T T T T T T T T T T C T T T T T T T
13 chr13_24188509 0 24188509 C C C C C C C C C C C C C C C C C T C C
13 chr13_24196349 0 24196349 C C C C C C C C C C C C C T C C C C C C
13 chr13_24196377 0 24196377 T T A T T T T T T T T T T T T T T T T T
13 chr13_24199445 0 24199445 C C G G G G C C G G G G G G G G G G C C
13 chr13_24200846 0 24200846 A A A A A A A A G G G G A A A A A A A A
13 chr13_24207862 0 24207862 G G A G G G G G G G G G G G G G G G G G
13 chr13_24208939 0 24208939 G G C C C G G G G G G G G G C G G G G G
13 chr13_24213444 0 24213444 A A A A A A A A G G G G A A A A A A A A
13 chr13_24213891 0 24213891 C C C C C C C C C C C C C G C C C C C C
13 chr13_24215990 0 24215990 G G G G G G G G G G G G G G G G A A G G
13 chr13_24219996 0 24219996 A A A A A A A A A A A A A G A A A A A A
13 chr13_24220853 0 24220853 C C T T C T C C C C C C C C C C C C C C
13 chr13_24224534 0 24224534 A A A A A A A T A A A A A A A A A A A A
13 chr13_24224639 0 24224639 A A G G A G A A A A A A A A A A A A A A
13 chr13_24228419 0 24228419 A A A A A A G G A A A A A A A A A A G G
13 chr13_24232076 0 24232076 A A A A A A A A A A A A A A A A A G A A
13 chr13_24232616 0 24232616 A C A A A A A A A A A A A A A A A A A A
13 chr13_24235587 0 24235587 A A A A A A A A A A A A A A A A G G A A
13 chr13_24237300 0 24237300 A A G G A G A A A A A A A A A A A A A A
13 chr13_24243922 0 24243922 G G G G G G G G G G A G G G G G G G G G
13 chr13_24245391 0 24245391 A A A A A A A A A G A A A A A A A A A A
13 chr13_24253043 0 24253043 A A A A A A A A A A A A A A C C A A A A
13 chr13_24254080 0 24254080 G G G G G G G G T T T T G G G G G G G G
13 chr13_24258291 0 24258291 G G A A G G G G G G G G G G G G G G G G
13 chr13_24271943 0 24271943 A A A A A G A A A A A A A A A A A A A A
13 chr13_24276225 0 24276225 C C C C C C C C C C C C C T C C C C C C
13 chr13_24278575 0 24278575 A A A A A A A A G G G G A A A A A A A A
13 chr13_24283808 0 24283808 C C C C C T C C C C C C C C C C C C C C
13 chr13_24285971 0 24285971 G T T T T T T T T T T T T T T T T T T T
13 chr13_24290599 0 24290599 G G G G G G G G C C C C G G G G G G G G
13 chr13_24294629 0 24294629 C C C C C C C C C G C G C C C C C C C C
13 chr13_24300897 0 24300897 C C C T C C C C C C C C C C C C C C C C
13 chr13_24314740 0 24314740 T T T T T T T T T T T T C T T T T T T T
13 chr13_24325607 0 24325607 C C C C C C C C C C C T C C C C C C C C
13 chr13_24325760 0 24325760 A A A A A A A A A A A A A A A A C C A A
13 chr13_24326220 0 24326220 C C C C C C C C C C C C C C C C A A C C
13 chr13_24326910 0 24326910 G G G G G G G G G G A G G G G G G G G G
13 chr13_24326990 0 24326990 C C C C C C C C C T C C C C C C C C C C
13 chr13_24327058 0 24327058 A A G G A A A A A A A A A A A A A A A A
13 chr13_24329906 0 24329906 G G G G G G G G G G G G G G G G A A G G
13 chr13_24332916 0 24332916 C C T T T T C C T T T T T T T T T T C C
13 chr13_24341592 0 24341592 G G G G G G G G A A A A G G G G G G G G
13 chr13_24345605 0 24345605 G G G G G G C G G G G G G G G G G G G G
13 chr13_24348707 0 24348707 C C C T C C C C C C C C C C C C C C C C
13 chr13_24351956 0 24351956 A G G G G G G G G G G G G G G G G G G G
13 chr13_24361959 0 24361959 T T T T T T T T G G G G T T T T T T T T
13 chr13_24364872 0 24364872 G G G G G G G G G G G G G G G G A G G G
13 chr13_24374795 0 24374795 T T T T T T T T C C C C T T T T T T T T
13 chr13_24374851 0 24374851 C C C T C C C C C C C C C C C C C C C C
13 chr13_24376570 0 24376570 G G G G T T G G G G G G G G G G G G G G
13 chr13_24376719 0 24376719 C C C T T T C C C C C C C C C C C C C C
13 chr13_24379544 0 24379544 T T T T T T T T T T T T C T T T T T T T
13 chr13_24379803 0 24379803 G G G G G G A A G G G G G G G G G G G G
13 chr13_24383669 0 24383669 A A A A A A G G A A A A A A A A A A G G
13 chr13_24391720 0 24391720 A G A A A A A A A A A A A A A A A A A A
13 chr13_24397297 0 24397297 A A A A A A A A C C C C A A A A A A A A
13 chr13_24408236 0 24408236 C C C C C C C C C C C T C C C C C C C C
13 chr13_24409223 0 24409223 G G G G G G G G T T T T G G G G G G G G
13 chr13_24410362 0 24410362 G G G G G G G G G G G G A G G G G G G G
13 chr13_24411494 0 24411494 G G G G G G G G T T T T G G G G G G G G
13 chr13_24415928 0 24415928 G G G G A G G G G G G G G G G G G G G G
13 chr13_24418444 0 24418444 C C C C C T C C C C C C C C C C C C C C
13 chr13_24419170 0 24419170 C T T T T T T T T T T T T T T T T T C C
13 chr13_24434554 0 24434554 G G G G G G G G A A A A G G G G G G G G
13 chr13_24440925 0 24440925 C C C C C C C C C C C T C C C C C C C C
13 chr13_24453487 0 24453487 G G G G G G G G G G G G A A G G G G G G
13 chr13_24458965 0 24458965 G G C G G G G G G G G G G G G G G G G G
13 chr13_24460836 0 24460836 G G C G C C G G G G G G G G G G G G G G
13 chr13_24463728 0 24463728 C C C C C C C C T T T T C C C C C C C C
13 chr13_24468271 0 24468271 T T T T T T T T T T T T C T T T T T T T
13 chr13_24478325 0 24478325 G G G G G G G G G G G G A G G G G G G G
13 chr13_24479128 0 24479128 G G G G G G G G G G G G A A G G G G G G
13 chr13_24480868 0 24480868 C C C C C C C C T T T T C C C C C C C C
13 chr13_24482654 0 24482654 A A A A A A A A G G G G A A A A A A A A
13 chr13_24483853 0 24483853 G G G G G G C C G G G G G G G G G G G G
13 chr13_24486905 0 24486905 C T C C C C C C C C C C C C C C C C T T
13 chr13_24492498 0 24492498 C C C C C T C C T T T T T T T T T T C C
13 chr13_24495623 0 24495623 C C C C C C C C C C T T C C T T C C C C
13 chr13_24506667 0 24506667 C C C C C C C C C C C C C T C C C C C C
13 chr13_24515433 0 24515433 A A A A A A A A G G G G A A A A A A A A
13 chr13_24518329 0 24518329 T T T T T T T T C C C C T T T T T T T T
13 chr13_24522712 0 24522712 T T T T C C T T T T T T T T T T T T T T
13 chr13_24533851 0 24533851 T T C C C C T T C C C C C C C C C C T T
13 chr13_24542820 0 24542820 T T T T T T T T G G G G T T T T T T T T
13 chr13_24543108 0 24543108 T T T T T T T T G G G G T T T T T T T T
13 chr13_24543670 0 24543670 A A A A A A A A G G G G A A A A A A A A
13 chr13_24552337 0 24552337 C C C C C C C C C C C G C C C C C C C C
13 chr13_24563849 0 24563849 A A A A A G A A A A A A A A A A A A A A
13 chr13_24566783 0 24566783 C T C C C C C C C C C C C C C C C C C C
13 chr13_24569221 0 24569221 C C C C C C C C C C C C C C C C C T C C
13 chr13_24574458 0 24574458 T T T T T T T T T T C T T T T T T T T T
13 chr13_24574504 0 24574504 C C C C C C C C A A A A C C C C C C C C
13 chr13_24576701 0 24576701 C T C C C C C C C C C C C C C C C C C C
13 chr13_24578292 0 24578292 A A A A A A A A A A A G A A A A A A A A
13 chr13_24583083 0 24583083 T T T T T T T T C C C C T T T T T T T T
13 chr13_24583571 0 24583571 C C C G C G C C C C C C C C C C C C C C
13 chr13_24592673 0 24592673 G G G G G G G G G G G G G G G G C C G G
13 chr13_24619266 0 24619266 G G A A A G G G G G G G G G G G G G G G
13 chr13_24621460 0 24621460 T T T T T T T T T T T T T T C C T T T T
13 chr13_24640863 0 24640863 T T T T T T T T T T T T C C C C C C T T
13 chr13_24640919 0 24640919 G G G G G G G G G G G G G T G G G G G G
13 chr13_24644080 0 24644080 T T T T A T T T T T T T T T T T T T T T
13 chr13_24647846 0 24647846 C C C C C C C C T T T T C C C C C C C C
13 chr13_24651072 0 24651072 A A A A A A A A G G G G A A A A A A A A
13 chr13_24651641 0 24651641 C C C C C C C C C C C C C T C C C C C C
13 chr13_24655938 0 24655938 G G G G G G G G G G G G G G G G C C G G
13 chr13_24658595 0 24658595 G G T T T T G G T T T T T T T T T T G G
13 chr13_24660436 0 24660436 C T C C C C C C C C C C C C C C C C T T
13 chr13_24665257 0 24665257 C T T T T T T T T T T T T T T T T T C C
13 chr13_24665351 0 24665351 A A A A A A A A C C C C A A A A A A A A
13 chr13_24670593 0 24670593 G G G G G G G G G G G G A G G G G G G G
13 chr13_24671116 0 24671116 G G G G G G G G G G G G G G A G G G G G
13 chr13_24672771 0 24672771 G G G G G G G G G G G G G G G G A A G G
13 chr13_24674187 0 24674187 G G G G G G G G G G G G G G A G G G G G
13 chr13_24677447 0 24677447 G G G G G G G G G G G G G G A A G G G G
13 chr13_24685778 0 24685778 A A A T T T A A A A A A A A A A A A A A
13 chr13_24687574 0 24687574 G G G G G G G G G G G G G G G G A A G G
13 chr13_24697257 0 24697257 G G G G C C G G G G G G G G G G G G G G
13 chr13_24701156 0 24701156 A A A A A A A A G G G G A A A A A A A A
13 chr13_24701291 0 24701291 C C C C C C C C T T T T C C C C C C C C
13 chr13_24706014 0 24706014 C C C C C C C C G G G G C C C C C C C C
13 chr13_24713248 0 24713248 C C C C C C C C C C C C C T C C C C C C
13 chr13_24729073 0 24729073 C C C C C C C C C C C C T T C C C C C C
13 chr13_24736877 0 24736877 G G G G G G G G G G G G G G G G C C G G
13 chr13_24739519 0 24739519 A A A A A A A A G G G G A A A A A A A A
13 chr13_24751952 0 24751952 T T T T T T T T T T C T T T T T T T T T
13 chr13_24752709 0 24752709 C C C C C C C C C C C C C C T T C C C C
13 chr13_24753652 0 24753652 G G G G G G G G G G G G A G G G G G G G
13 chr13_24771588 0 24771588 G G G G G G G T G G G G G G G G G G G G
13 chr13_24780685 0 24780685 A A A A A A A A A A A A A C A A A A A A
13 chr13_24782883 0 24782883 T T T T T T T T T T T T T T C C T T T T
13 chr13_24784607 0 24784607 C C C C C C C G C C C C C C C C C C C C
13 chr13_24794151 0 24794151 G G G G A A G G G G G G G G G G G G G G
13 chr13_24798215 0 24798215 A A A A A A A A T T T T A A A A A A A A
13 chr13_24800083 0 24800083 A A A A A A A A A A A A A C A A A A A A
13 chr13_24805210 0 24805210 C C C C T T C C C C C C C C C C C C C C
13 chr13_24814455 0 24814455 C C T T C C C C C C C C C T C C C C C C
13 chr13_24829388 0 24829388 A A A A A A A G A A A A A A A A A A A A
13 chr13_24829574 0 24829574 C C G G G G C C C C C C C C C C C C C C
13 chr13_24831474 0 24831474 T T T T T T T T C T C T T T T T T T T T
13 chr13_24835702 0 24835702 C C C C C C C C C C C C T T C C C C C C
13 chr13_24843639 0 24843639 C C C C C C C C C C C C C C T T C C C C
13 chr13_24852226 0 24852226 G G G G G G G G A A A A G G G G G G G G
13 chr13_24857858 0 24857858 C C C C C C C C T T T T C C C C C C C C
13 chr13_24858777 0 24858777 T T T T T T T T C C C C T T T T T T T T
13 chr13_24859982 0 24859982 T T T T T T T T T T T T T T C C T T T T
13 chr13_24870661 0 24870661 C C T T T T C C C C C C C C C C C C C C
13 chr13_24876783 0 24876783 G G A A G G G G G G G G G G G G G G G G
13 chr13_24879410 0 24879410 G G G G G G G G G G G G A G G G G G G G
13 chr13_24889505 0 24889505 A G G G G G G G G G G G G G G G G G G G
13 chr13_24893736 0 24893736 A A A A A A A A G G G G A A A A A A A A
13 chr13_24899243 0 24899243 A A A A A A A A A A A A A A A T A A A A
13 chr13_24907829 0 24907829 G G G G G G G G A A A A G G G G G G G G
13 chr13_24911392 0 24911392 A A A A A A A A G G G G A A A A A A A A
13 chr13_24913571 0 24913571 A A G G G G A A A A A A A A A A A A A A
13 chr13_24914884 0 24914884 C C C C C C C C C C C C C T C C C C C C
13 chr13_24915982 0 24915982 A A A A A A A A A G A A A A A A A A A A
13 chr13_24945168 0 24945168 G G G G G G G G G G G G A G G G G G G G
13 chr13_24953985 0 24953985 A A G G G G A G G G G G G G G G G G A A
13 chr13_24958008 0 24958008 T T T T T T T T T T T T A A T T T T T T
13 chr13_24959176 0 24959176 A A A A A A A A A A A A A A A A G G A A
13 chr13_24998230 0 24998230 G G G G G G G G G G G G G G A A G G G G
13 chr13_25000849 0 25000849 G G G G G G G G G G G G G G T T G G G G
13 chr13_25001159 0 25001159 A A A A A A A A A A A A A A A A C C A A
13 chr13_25003161 0 25003161 T T T T T T T T T T T T T T G G T T T T
13 chr13_25004916 0 25004916 A A A A A A A A G G G G A A A A A A A A
13 chr13_25026861 0 25026861 T T T T T T G G T T T T T T T T T T T T
13 chr13_25030114 0 25030114 A A A A A A A A G G G G A A A A A A A A
13 chr13_25032680 0 25032680 C C A C C C C C C C C C C C C C C C C C
13 chr13_25036315 0 25036315 C C C C C C C C C C C C C C C C T T C C
13 chr13_25040584 0 25040584 T T T T T T T T T T T T T T T T C C T T
13 chr13_25047447 0 25047447 G G G G G G G G T T T T G G G G G G G G
13 chr13_25048655 0 25048655 G G G G G G G G G G G G G G G G A A G G
13 chr13_25057772 0 25057772 G G G G G G G G A A A A G G G G G G G G
13 chr13_25071614 0 25071614 T T G G G G G G G G G G G G G G G G G G
13 chr13_25084729 0 25084729 C C C C C C C C C C C C T T C C C C C C
13 chr13_25089181 0 25089181 G G G G A G G G G G G G G G G G G G G G
13 chr13_25091634 0 25091634 T T T T T T T T T T T T C C T T T T T T
13 chr13_25092726 0 25092726 C C T T C C C C C C C C C C C C C C C C
13 chr13_25096032 0 25096032 G G G G A G G G G G G G G G G G G G G G
13 chr13_25098998 0 25098998 C C C C C C C C G G G G C C C C C C C C
13 chr13_25108277 0 25108277 A A A A A A A A A A A A A T A A A A A A
13 chr13_25131207 0 25131207 C C C C C C C T C C C C C C C C C C C C
13 chr13_25131303 0 25131303 T T C C C C T T C C C C C C C C C C T T
13 chr13_25139745 0 25139745 C C C C C C C C C C C C C C C C T T C C
13 chr13_25141647 0 25141647 A A A A A A A A G G G G A A A A A A A A
13 chr13_25143070 0 25143070 C C C C C C A C C C C C C C C C C C C C
13 chr13_25146003 0 25146003 G G G G G G G G G G G G C C G G G G G G
13 chr13_25148919 0 25148919 C C C C C C C C C C C C T T C C C C C C
13 chr13_25164571 0 25164571 T T T T T T T T T T T T T T T T C C T T
13 chr13_25175464 0 25175464 A A A A A A A A A A A A A A G G A A A A
13 chr13_25181074 0 25181074 T T A A A A T T A A A A A A A A A A T T
13 chr13_25188974 0 25188974 G G G G G G G G G G G G C G G G G G G G
13 chr13_25198430 0 25198430 C C C C C C C C C C C C C C C C C T C C
13 chr13_25205190 0 25205190 G G A G G G G G G G G G G G G G G G G G
13 chr13_25230499 0 25230499 A A A A A A A A A A A A A A G G A A A A
13 chr13_25235829 0 25235829 A A A A A C A A A A A A A A A A A A A A
13 chr13_25272693 0 25272693 G G G G A A G G G G G G G G G G G G G G
13 chr13_25348032 0 25348032 C C C C C C C C C C C C C C C G C C C C
13 chr13_25383348 0 25383348 C C C C C C C G C C C C C C C C C C C C
13 chr13_25388053 0 25388053 G G G G G G G G G G G G A G G G G G G G
13 chr13_25388108 0 25388108 C C C C C C C C C C C C C C C C T T C C
13 chr13_25394458 0 25394458 G G G G G G G G G G G G C C G G G G G G
13 chr13_25399006 0 25399006 G G G G G G G G G G G G A A G G G G G G
13 chr13_25405148 0 25405148 A A A A A A A A A A A A A A A A G G A A
13 chr13_25411244 0 25411244 T T C C C C C T C C C C C C C C C C T T
13 chr13_25415675 0 25415675 G G A A A A A A A A A A A A A A A A A A
13 chr13_25417690 0 25417690 C C C C C C C C C C C C C C C C G G C C
13 chr13_25436058 0 25436058 A A G G G G A A G G G G A A A A A A A A
13 chr13_25437855 0 25437855 G G G G G G G G G G G G G G G G A A G G
13 chr13_25438037 0 25438037 C C T T T T C C C C C C C C C C C C C C
13 chr13_25445783 0 25445783 C C C C C G C C C C C C C C C C C C C C
13 chr13_25450901 0 25450901 C C G G G G C C G G G G G G G G G G C C
13 chr13_25455751 0 25455751 G G G G G G G G A A A A G G G G G G G G
13 chr13_25456612 0 25456612 T T T T T T T T T T T T G G G G G G T T
13 chr13_25456642 0 25456642 C C C C C G C C C C C C C C C C C C C C
13 chr13_25462942 0 25462942 A A A A A A A A C C C C A A A A A A A A
13 chr13_25465644 0 25465644 A A T T T T A T T T T T T T T T T T A A
13 chr13_25472030 0 25472030 G G G G G G A G G G G G G G G G G G G G
13 chr13_25474041 0 25474041 C C C C C T C C C C C C C C C C C C C C
13 chr13_25486536 0 25486536 T T C C C C C C C C C C C C C C C C T T
13 chr13_25490090 0 25490090 A A A A A A A A G G G G A A A A A A A A
13 chr13_25491858 0 25491858 C C C C C C C C C C A C C C C C C C C C
13 chr13_25500874 0 25500874 T T T T T T T T C C C C T T T T T T T T
13 chr13_25513981 0 25513981 G G G G G G G G A A A A A A A A A A G G
13 chr13_25514924 0 25514924 C C C C C C C C T T T T C C C C C C C C
13 chr13_25521120 0 25521120 C C C C C C C T C C C C C C C C C C C C
13 chr13_25534369 0 25534369 G G G G G G G G G G G G G G A A G G G G
13 chr13_25545569 0 25545569 G G A A A G G G G G G G G G G G G G G G
13 chr13_25551198 0 25551198 G G G G G G G G G G G G G G G G A A G G
13 chr13_25553937 0 25553937 G G G G G G G G G G G G G G G G A A G G
13 chr13_25557121 0 25557121 G G G G G G G G G G G G A G G G G G G G
13 chr13_25562776 0 25562776 T T T T G G T T T T T T T T T T T T T T
13 chr13_25571455 0 25571455 A A A A A A A A A A A A A A C C A A A A
13 chr13_25589700 0 25589700 A A A A A A A A A A A A A A C C A A A A
13 chr13_25591118 0 25591118 A A A A A A A A G G G G A A A A A A A A
13 chr13_25603734 0 25603734 A A A A A A A A A A A A A A A A C C A A
13 chr13_25616851 0 25616851 A A A A A A A A T T T T A A A A A A A A
13 chr13_25616881 0 25616881 T T T T T T T T G G G G T T T T T T T T
13 chr13_25630827 0 25630827 C C C C C C C C C C C C C C T T C C C C
13 chr13_25631828 0 25631828 G G A A G G G G G G G G G G G G G G G G
13 chr13_25636450 0 25636450 A A A A A T A A A A A A A A A A A A A A
13 chr13_25639471 0 25639471 G G G G G G A G G G G G G G G G G G G G
13 chr13_25639883 0 25639883 T T T T T T T T C C C C T T T T T T T T
13 chr13_25640480 0 25640480 G G G G G G G G A A A A G G G G G G G G
13 chr13_25648278 0 25648278 C C C C C C C C C C C C C G C C C C C C
13 chr13_25649633 0 25649633 A A A C A A A A A A A A A A A A A A A A
13 chr13_25650913 0 25650913 G G G G G G G G G G G G G G G G C C G G
13 chr13_25652417 0 25652417 C C C C C C C C T T T T C C C C C C C C
13 chr13_25659948 0 25659948 C C C C C C C C C C C C C T C C C C C C
13 chr13_25660574 0 25660574 G G G G G G G G G G G G T T G G G G G G
13 chr13_25663932 0 25663932 G G G G G G A A G G G G G G G G G G G G
13 chr13_25665222 0 25665222 C C A A C C C C C C C C C C C C C C C C
13 chr13_25665407 0 25665407 C C C C C C C C T T T T C C C C C C C C
13 chr13_25665759 0 25665759 G G G G G G G G A A A A G G G G G G G G
13 chr13_25669306 0 25669306 G G G G G G G G G G G G A G G G G G G G
13 chr13_25669679 0 25669679 G G G G G G G G C C C C G G G G G G G G
13 chr13_25671560 0 25671560 C C C C A C C C C C C C C C C C C C C C
13 chr13_25673758 0 25673758 G G G G G G G G A A A A G G G G G G G G
13 chr13_25678955 0 25678955 C C C C C C C C C C C C C T C C C C C C
13 chr13_25680879 0 25680879 A A A A A G A A A A A A A A A A A A A A
13 chr13_25682256 0 25682256 G G G G G G G G A A A A G G G G G G G G
13 chr13_25686649 0 25686649 T T T T T T T T C C C C T T T T T T T T
13 chr13_25698569 0 25698569 G G G G G T G G G G G G G G G G G G G G
13 chr13_25699128 0 25699128 A A A A A A A A G G G G A A A A A A A A
13 chr13_25704329 0 25704329 C C C C C T C C C C C C C C C C C C C C
13 chr13_25706550 0 25706550 A A A A A A A A C C C C A A A A A A A A
13 chr13_25709189 0 25709189 C C C C C C C C C C C C G G C C C C C C
13 chr13_25709977 0 25709977 A A A T A A A A A A A A A A A A A A A A
13 chr13_25713815 0 25713815 C C C C C C C C C C C C C C T T C C C C
13 chr13_25716372 0 25716372 G G G G G G A A G G G G G G G G G G G G
13 chr13_25719258 0 25719258 C C C C A C C C C C C C C C C C C C C C
13 chr13_25721457 0 25721457 C C C C C C C C A C C C C C C C C C C C
13 chr13_25722811 0 25722811 G G G G G G G G G G A G G G G G G G G G
13 chr13_25726260 0 25726260 T T T T T T T T C C C C C C C C C C T T
13 chr13_25726937 0 25726937 C T T T T T T T T T T T T T T T T T T T
13 chr13_25732234 0 25732234 T T C C C T T T C C C C C C T T C C T T
13 chr13_25732257 0 25732257 C C T T C C C C C C C C T T T T T T C C
13 chr13_25732953 0 25732953 T T C C C T T T T T T T T T T T T T T T
13 chr13_25736892 0 25736892 C C C C C C C C C C C C C T C C C C C C
13 chr13_25751057 0 25751057 G G G G G G G G C G G G G G G G G G G G
13 chr13_25754980 0 25754980 T T T T T T T T C C C C T T T T T T T T
13 chr13_25770304 0 25770304 C C T T T T C C C C C C C T C C C C C C
13 chr13_25784742 0 25784742 C C C C C C C C C C C C C G C C C C C C
13 chr13_25798468 0 25798468 C C C C C C C C C C C C C C C C A A C C
13 chr13_25806873 0 25806873 G G G G A G G G G G G G G G G G G G G G
13 chr13_25807361 0 25807361 G G G G G G A G G G G G G G G G G G G G
13 chr13_25812761 0 25812761 C C C C C C C C A A A A C C C C C C C C
13 chr13_25822892 0 25822892 G G G G A G G G G G G G G G G G G G G G
13 chr13_25825394 0 25825394 C C T T C T C C C C C C C C C C C C C C
13 chr13_25836668 0 25836668 G G G G G G G G G G G G G G A A G G G G
13 chr13_25842078 0 25842078 C C C C C C C C T T T T C C C C C C C C
13 chr13_25848254 0 25848254 G G G G G T G G G G G G G G G G G G G G
13 chr13_25850100 0 25850100 G G G G G G G G A A A A G G G G G G G G
13 chr13_25856854 0 25856854 C C C C C T C C C C C C C C C C C C C C
13 chr13_25863562 0 25863562 G G G G G G G G T T T T G G G G G G G G
13 chr13_25880598 0 25880598 A A A A A A A A C C C C A A A A A A A A
13 chr13_25880619 0 25880619 C C C C C T C C C C C C C C C C C C C C
13 chr13_25884190 0 25884190 C C C C A C C C C C C C C C C C C C C C
13 chr13_25891181 0 25891181 C C C C C C C C C C C C C C C C T T C C
13 chr13_25891849 0 25891849 C C C T C C C C C C C C C C C C C C C C
13 chr13_25894479 0 25894479 G G G G G G G G A A A A G G G G G G G G
13 chr13_25904154 0 25904154 G G G G G G G G A A A A G G G G G G G G
13 chr13_25911687 0 25911687 C C C T C C C C C C C T C C C C C C C C
13 chr13_25916738 0 25916738 T T T T T T T T C C C C T T T T T T T T
13 chr13_25918959 0 25918959 A A C C C C A A A A A A A A A A A A A A
13 chr13_25919552 0 25919552 A A T T T T A A T T T T T T T T T T A A
13 chr13_25921183 0 25921183 A A A A A A A A A A A A A A G G A A A A
13 chr13_25926569 0 25926569 C C C C C C C C C C C C T T C C C C C C
13 chr13_25929396 0 25929396 T T G G G G T T G G G G G G G G G G T T
13 chr13_25947356 0 25947356 G G G G G G A A G G G G G G G G G G G G
13 chr13_25950369 0 25950369 G G G G G G G G G G G G G G A A G G G G
13 chr13_25955115 0 25955115 A A A A A A A A A A A A A A A A G G A A
13 chr13_25963638 0 25963638 G G G G T T G G G G G G G G G G G G G G
13 chr13_25966558 0 25966558 G G G G G G G G A A A A G G G G G G G G
13 chr13_25969010 0 25969010 C C C C C C C C C C C C C T C C C C C C
13 chr13_25980125 0 25980125 A A C C C C C C C C C C C C C C C C A A
13 chr13_26000415 0 26000415 C C C C C C C C T T T T C C C C C C C C
13 chr13_26007055 0 26007055 G G G G G G G G G G G G G G A A G G G G
13 chr13_26014091 0 26014091 G G G G A G G G G G G G G G G G G G G G
13 chr13_26016002 0 26016002 G G C C C C G G G G G G G G G G G G G G
13 chr13_26016561 0 26016561 A A A A A A A A A A A A A A G G A A A A
13 chr13_26024975 0 26024975 C C C C C C C C A C C C C C C C C C C C
13 chr13_26028001 0 26028001 C C C C C C C C C C C C C C A A A A C C
13 chr13_26034097 0 26034097 C C C C C C C C T T T T C C C C C C C C
13 chr13_26043421 0 26043421 A A A A A A A A A A A G A A A A A A A A
13 chr13_26047065 0 26047065 A A A A A A A A G G G G A A A A A A A A
13 chr13_26061391 0 26061391 T T T T T T T T C C C C T T T T T T T T
13 chr13_26079770 0 26079770 A A A A A A A A G G G G A A A A A A A A
13 chr13_26089175 0 26089175 T T A A A A T T A A A A A A A A A A T T
13 chr13_26091968 0 26091968 C T C C C C C C C C C C C C C C C C C C
13 chr13_26092438 0 26092438 C C C C C C C C C C C C C C A A C C C C
13 chr13_26097200 0 26097200 G G G G G G G G G G G G A G G G G G G G
13 chr13_26100800 0 26100800 A G G G G G G G G G G G G G G G G G G G
13 chr13_26103671 0 26103671 G G G G G G G G G G C G G G G G G G G G
13 chr13_26103978 0 26103978 C C C C C C C C C C C C C T C C C C C C
13 chr13_26109526 0 26109526 G G G G G G G G G G G G A G G G G G G G
13 chr13_26119293 0 26119293 G G G G G G G G G G G G G T G G G G G G
13 chr13_26131723 0 26131723 T T T T T T T T C T T T T T T T T T T T
13 chr13_26134624 0 26134624 G G G G G G G G G G G G G G A A G G G G
13 chr13_26139334 0 26139334 C C C C C C C C C C C C C T C C C C C C
13 chr13_26148558 0 26148558 C C C C C C C C C C C C A A C C C C C C
13 chr13_26149140 0 26149140 G G G G G G G G G G G G G G A A G G G G
13 chr13_26154030 0 26154030 C C C C C C C C C C C C C C G G C C C C
13 chr13_26154239 0 26154239 A A A A A A A A G G A A A A A A A A A A
13 chr13_26171045 0 26171045 T T T T T T T T T T T T T T T T C C T T
13 chr13_26180379 0 26180379 G G G G G G G G G G G G G T G G G G G G
13 chr13_26183540 0 26183540 C C C C C C C C C C C T C C C C C C C C
13 chr13_26188975 0 26188975 G G G G G G C C G G G G G G G G G G G G
13 chr13_26189808 0 26189808 G G G G G G G G G G G G G G G G T T G G
13 chr13_26198080 0 26198080 A A A C A A A A A A A A A A A A A A A A
13 chr13_26200507 0 26200507 C C C C C C C C C C C C C T C C C C C C
13 chr13_26200803 0 26200803 C T T T T T T T T T T T T T T T T T T T
13 chr13_26203261 0 26203261 A A A A A A T T A A A A A A A A A A A A
13 chr13_26203933 0 26203933 T T C C C C T T T T T T T T T T T T T T
13 chr13_26218195 0 26218195 T T T T T T T T T T T T T T T T G G T T
13 chr13_26221485 0 26221485 A A A A A A A A A A A A G G A A A A A A
13 chr13_26233996 0 26233996 G G G G G G G G G G G G G G A A G G G G
13 chr13_26239659 0 26239659 C C T T T T C C C C C C C C C C C C C C
13 chr13_26259996 0 26259996 G G G G G G G G G G G G A A G G G G G G
13 chr13_26260353 0 26260353 C C C C C C C C T T T T C C C C C C C C
13 chr13_26264568 0 26264568 T T T T T T T T C C C C T T T T T T T T
13 chr13_26265647 0 26265647 T T T T T T T T T T C T T T T T T T T T
13 chr13_26266743 0 26266743 C C C C C C C C A A A A C C C C C C C C
13 chr13_26269854 0 26269854 C C T T T T C C C C C C C C C C C C C C
13 chr13_26278551 0 26278551 T T T T T T T T T T T T T T C C T T T T
13 chr13_26294254 0 26294254 G G G G G G G G G G A G G G G G G G G G
13 chr13_26307662 0 26307662 C C C C C C C T C C C C C T C C C C C C
13 chr13_26311528 0 26311528 A A A A A A A A G G G G A A A A A A A A
13 chr13_26324895 0 26324895 C C C C C C C C C C C C C C C C A A C C
13 chr13_26327082 0 26327082 G G G G G G G G A A A A G G G G G G G G
13 chr13_26328549 0 26328549 T T C T T T T T T T T T T T T T T T T T
13 chr13_26333301 0 26333301 A A G G G G A A G G G G G G G G G G A A
13 chr13_26333881 0 26333881 G G A A A A G G A A A A A A A A A A G G
13 chr13_26334269 0 26334269 A A A A A G A A A A A A A A A A A A A A
13 chr13_26334815 0 26334815 A A A A A A A A G G G G A A A A A A A A
13 chr13_26336004 0 26336004 G G G G G G G G G G G G G G G G C C G G
13 chr13_26344744 0 26344744 G G G G G G A A G G G G G G G G G G G G
13 chr13_26345616 0 26345616 C C C C C C C C C C G G C C C C C C C C
13 chr13_26350669 0 26350669 G G G G G G G G A A A A G G G G G G G G
13 chr13_26355069 0 26355069 G G G G G G G G G G G G A G A A G G G G
13 chr13_26358249 0 26358249 T T T T T T T T T T C T T T T T T T T T
13 chr13_26365658 0 26365658 G G G G G G G T G G G G G G G G G G G G
13 chr13_26365695 0 26365695 A A A A A A A A A A A A A A A A C C A A
13 chr13_26370558 0 26370558 A A A A A A A A A T A T A A A A A A A A
13 chr13_26372683 0 26372683 C C C C C C C C C C C C C C C C G G C C
13 chr13_26374423 0 26374423 G G G G G G A G G G G G G G G G G G G G
13 chr13_26378587 0 26378587 A A A A A A A A A A A A A G A A A A A A
13 chr13_26380724 0 26380724 T T T T T T T T T T T T G G G G T T T T
13 chr13_26396818 0 26396818 A A A A A A A A A G A A A A A A A A A A
13 chr13_26396929 0 26396929 C C C C C C C C C C C C C C T T C C C C
13 chr13_26408270 0 26408270 T T C C C T T T T T T T T T T T T T T T
13 chr13_26409166 0 26409166 G G A A A G G G G G G G G G G G G G G G
13 chr13_26409668 0 26409668 T T C C T T T T T T T T T T T T T T T T
13 chr13_26411618 0 26411618 A A A A A G A A A A A A A A A A A A A A
13 chr13_26412951 0 26412951 C C G G C G C C C C C C C C C C C C C C
13 chr13_26413917 0 26413917 C C C C C C C C C C C C C C G G C C C C
13 chr13_26421744 0 26421744 G G A A A A G G A A A A A A A A A A G G
13 chr13_26423511 0 26423511 T T T T G T T T T T T T T T T T T T T T
13 chr13_26423874 0 26423874 C C C C C T C C C C C C C C C C C C C C
13 chr13_26425126 0 26425126 T T T T T T T T C C T T T T T T T T T T
13 chr13_26432271 0 26432271 G G A A A A A A A A A A A A A A A A G G
13 chr13_26433916 0 26433916 A A A A A A A A A A A A A A G G A A A A
13 chr13_26437960 0 26437960 G G A A A A G G A A A A A A A A A A G G
13 chr13_26438672 0 26438672 T T C C C C T T C C C C C C C C C C T T
13 chr13_26442165 0 26442165 A A G G G G G G A A A A G G G G G G A A
13 chr13_26445527 0 26445527 C C C C C C C C C T C T C C C C C C T T
13 chr13_26449341 0 26449341 C C C C C C C C C G C G C C C C C C C C
13 chr13_26449692 0 26449692 A A A A A A A A A A A A A A G G A A A A
13 chr13_26459245 0 26459245 A A A A A A A A A A A A G G G G G G A A
13 chr13_26460961 0 26460961 A A A A A A A A A A A A A A A A G G A A
13 chr13_26462871 0 26462871 A A A A A A A A A A A A A G A A A A A A
13 chr13_26476337 0 26476337 G G G G G G G G G G G G G G A A A A G G
13 chr13_26486041 0 26486041 T T T T T T T T C C C C T T T T T T T T
13 chr13_26490855 0 26490855 G G G G C C G G G G G G G G G G G G G G
13 chr13_26502861 0 26502861 C C C C C C C C T T T T C C C C C C C C
13 chr13_26511238 0 26511238 A A G G A A A A A A A A G G G G G G A A
13 chr13_26514234 0 26514234 G G G G G G G G G G A G G G G G G G G G
13 chr13_26516437 0 26516437 G G G G G G G G G G G G A A G G G G G G
13 chr13_26516634 0 26516634 G G A A A A G G G G G G G G G G G G G G
13 chr13_26517247 0 26517247 G G G G G G G G G G G G A A G G G G G G
13 chr13_26519782 0 26519782 C C C C C C C C C C C C T T C C C C C C
13 chr13_26526988 0 26526988 A A A A A A A A A A A A A T A A A A A A
13 chr13_26527051 0 26527051 G G G G G G G G A A A A G G G G G G G G
13 chr13_26529821 0 26529821 G G T T T T G G T T T T T T T T T T G G
13 chr13_26531208 0 26531208 C C C C C C C C C C C C C C T T C C C C
13 chr13_26533028 0 26533028 G G A A A A G G A A A A A A A A A A G G
13 chr13_26534145 0 26534145 C C C C C C C C T T T T C C C C C C C C
13 chr13_26546337 0 26546337 G G G G G G G G G G G G C C G G C C G G
13 chr13_26546494 0 26546494 A A A A A A A A A A A A A T A A A A A A
13 chr13_26549886 0 26549886 T T T T T T C C T T T T T T T T T T T T
13 chr13_26551377 0 26551377 A G G G G G G G G G G G G G G G G G G G
13 chr13_26552758 0 26552758 C C C C C C C T C C C C T T T T C C C C
13 chr13_26556027 0 26556027 G G A A A A G G A A A A A A A A A A G G
13 chr13_26559269 0 26559269 C C C C C C C C C C C G C C C C C C C C
13 chr13_26583804 0 26583804 C C C C C C C C C C C C C C C C A A C C
13 chr13_26584897 0 26584897 T T T T T T T T G T T T T T T T T T T T
13 chr13_26596457 0 26596457 G G G G C G G G G G G G G G G G G G G G
13 chr13_26615280 0 26615280 A A A A A A A A A A A A A A G G A A A A
13 chr13_26616605 0 26616605 C C C C C C C C G G G G C C C C C C C C
13 chr13_26621120 0 26621120 A A C C C C A A C C C C C C C C C C A A
13 chr13_26628734 0 26628734 G G G G A G G G G G G G G G G G G G G G
13 chr13_26633489 0 26633489 G G G G G G G G A A A A G G G G G G G G
13 chr13_26634146 0 26634146 T T T T T T T T C C C C C C C C C C T T
13 chr13_26642108 0 26642108 G G G G G G G G G G G G G G A A G G G G
13 chr13_26649018 0 26649018 A A A A A A A A A A A A A A C C A A A A
13 chr13_26650325 0 26650325 T T T T C T T T T T T T T T T T T T T T
13 chr13_26652402 0 26652402 C C C C C C C C T T T T C C C C C C C C
13 chr13_26654415 0 26654415 G G G G G G G G G G G G A A G G G G G G
13 chr13_26662204 0 26662204 G G G G G G G G G G G G G G G G A A G G
13 chr13_26662415 0 26662415 T T T T T T T T C C C C T T T T T T T T
13 chr13_26666934 0 26666934 G G G G G G G G G G G G T T G G G G G G
13 chr13_26670801 0 26670801 G G G G G G G G G G G G A G G G G G G G
13 chr13_26672855 0 26672855 T T T T T T T T T T T T C C C C T T T T
13 chr13_26674932 0 26674932 A A A A A A A A G G G G A A A A A A A A
13 chr13_26676958 0 26676958 T T T T T T T T T T T T G T T T T T T T
13 chr13_26677857 0 26677857 A A A A A A A A G G G G A A A A A A A A
13 chr13_26988210 0 26988210 C C C C C C C C C C C C C C T T C C C C
13 chr13_27005178 0 27005178 G G G G G G G G A A A A G G G G G G G G
13 chr13_27007125 0 27007125 C C T T T T C C T T T T T T T T T T C C
13 chr13_27007434 0 27007434 C C T T C C C C C T C C C C C C C C C C
13 chr13_27017116 0 27017116 A A A A A A A A A A A A A G A A A A A A
13 chr13_27023730 0 27023730 G G G G G G G G G G G G A G G G G G G G
13 chr13_27026010 0 27026010 T T A A T T T T T T T T T T T T T T T T
13 chr13_27036786 0 27036786 A A A A A A A A G G G G G G G G G G G G
13 chr13_27040074 0 27040074 G G G G G G G G G G G G A A G G G G G G
13 chr13_27045065 0 27045065 C C T T T T C C T T T T T T T T T T C C
13 chr13_27045191 0 27045191 T T T T T T T T C C C C T T T T T T T T
13 chr13_27046439 0 27046439 C C C C C T C C T T T T C C T T C C C C
13 chr13_27048723 0 27048723 A A A A A A A A T T T T A A A A A A A A
13 chr13_27054460 0 27054460 T T T T T T T T T T T T C T T T C C T T
13 chr13_27058419 0 27058419 A A A A A A A A A A A A A C A A A A A A
13 chr13_27068559 0 27068559 A A A A A A A A A A A A A G A A A A A A
13 chr13_27073315 0 27073315 A A A A A A A A T T T T A A A A A A A A
13 chr13_27074727 0 27074727 T T T T T T T T C C C C T T T T T T T T
13 chr13_27076107 0 27076107 T T T T T T T T C C C C T T T T T T T T
13 chr13_27090171 0 27090171 A A A A A A A A C C C C A A A A A A A A
13 chr13_27095721 0 27095721 G G G G G G G G A A A A G G G G G G G G
13 chr13_27098546 0 27098546 G G G G G G G G G G A G G G G G G G G G
13 chr13_27098908 0 27098908 A A A A A T A A A A A A A A A A A A A A
13 chr13_27100093 0 27100093 A A A A A A A A A A A A A A A A G G A A
13 chr13_27106823 0 27106823 G G G G G G G G G G G G G G T T G G G G
13 chr13_27110640 0 27110640 T T T T T T T T T T T T A T T T T T T T
13 chr13_27111122 0 27111122 C C C C C C C C T T T T C C C C C C C C
13 chr13_27125259 0 27125259 T T T T T T A T T T T T T T T T T T T T
13 chr13_27127068 0 27127068 G G G G G G A G G G G G G G G G G G G G
13 chr13_27127894 0 27127894 G G G G G G G G A A G G G G G G G G G G
13 chr13_27128872 0 27128872 C C C C C C C C T T T T C C C C C C C C
13 chr13_27133398 0 27133398 C C C C C C C C C C A C C C C C C C C C
13 chr13_27140384 0 27140384 A A A A A G A A A A A A A A A A A A A A
13 chr13_27142889 0 27142889 C C C C C C C C C C C C C C T T C C C C
13 chr13_27144085 0 27144085 A A G G A A A A A A A A A A A A A A A A
13 chr13_27144486 0 27144486 A A A A A A A A G G G G A A A A A A A A
13 chr13_27146135 0 27146135 G G A A A G G G G G G G G G G G G G G G
13 chr13_27152860 0 27152860 G G G G G G G G G G G G G G C C G G G G
13 chr13_27158346 0 27158346 C C T T T T C C T T T T C C C C C C C C
13 chr13_27160824 0 27160824 T T T T G T T T T T T T T T T T T T T T
13 chr13_27164622 0 27164622 G G G G G G G G G G G G A G G G G G G G
13 chr13_27166130 0 27166130 A A A A A A A A C C C C A A A A A A A A
13 chr13_27170520 0 27170520 T T T T C T T T T T T T T T T T T T T T
13 chr13_27170704 0 27170704 A A G G G G A A G G G G G G G G G G A A
13 chr13_27177019 0 27177019 C C C C C C C C C C C C C C C C A A C C
13 chr13_27194559 0 27194559 A A A A A A A A T T T T A A A A A A A A
13 chr13_27199978 0 27199978 T T T T T T T T C C C C T T T T T T T T
13 chr13_27200924 0 27200924 C C A C C C C C C C C C C C C C C C C C
13 chr13_27207277 0 27207277 A A G G A A A A A A A A A A A A A A A A
13 chr13_27211492 0 27211492 C C C C C T C C C C C C C C C C C C C C
13 chr13_27211945 0 27211945 A A A A A A A A A A A A G G A A A A A A
13 chr13_27213445 0 27213445 G G G G G G G G G G G G G G G G A G G G
13 chr13_27213651 0 27213651 A A A A A T A A A A A A A A A A A A A A
13 chr13_27219384 0 27219384 C C C C C C C C C C C T C C C C C C C C
13 chr13_27221297 0 27221297 C C C C C C C C C C C C C C C C C T C C
13 chr13_27229985 0 27229985 G G A A G G G G G G G G G G G G G G G G
13 chr13_27236811 0 27236811 C C C C C C C C C C C C T T C C C C C C
13 chr13_27252482 0 27252482 T T T T T T T T G G G G T T T T T T T T
13 chr13_27254358 0 27254358 T T T T T T T T C C C C T T T T T T T T
13 chr13_27254481 0 27254481 G G G G G G A G G G G G G G G G G G G G
13 chr13_27257491 0 27257491 G G G T G G G G G G G G G G G G G G G G
13 chr13_27258976 0 27258976 A A A A A A A A G G G G A A A A A A A A
13 chr13_27260410 0 27260410 G G G G G G G G G G G G G G A A G G G G
13 chr13_27270836 0 27270836 G G G G G G G G C C C C G G G G G G G G
13 chr13_27278108 0 27278108 G G G G G G G G G G A G G G G G G G G G
13 chr13_27279894 0 27279894 A A G G A G A A A A A A A A A A A A A A
13 chr13_27281170 0 27281170 G G G G A G G G G G G G G G G G G G G G
13 chr13_27285778 0 27285778 T T T T T T T T G G G G T T T T T T T T
13 chr13_27288559 0 27288559 G G G G A G G G G G G G G G G G G G G G
13 chr13_27288643 0 27288643 T T C C T T T T T T T T T T T T T T T T
13 chr13_27294847 0 27294847 C C C C C C C C A A A A C C C C C C C C
13 chr13_27296030 0 27296030 A A A A A A A A A A A A A A A C A A A A
13 chr13_27299536 0 27299536 C C C C T T C C C C C C C C C C C C C C
13 chr13_27301040 0 27301040 A A A A A A A A G G G G A A A A A A A A
13 chr13_27301266 0 27301266 T T T T T T T T T T C T T T T T T T T T
13 chr13_27304663 0 27304663 G G G G G G G G G G A G G G G G G G G G
13 chr13_27310700 0 27310700 T T C T T T T T T T T T T T T T T T T T
13 chr13_27311990 0 27311990 C C C C C C C C C C C C A C C C C C C C
13 chr13_27316809 0 27316809 T T T T T T T T T T G T T T T T T T T T
13 chr13_27317718 0 27317718 G G G G G G G G A A A A A A A A A A G G
13 chr13_27317744 0 27317744 C C C C C C C C C C C G C C C C C C C C
13 chr13_27325332 0 27325332 C C C C C C C C T T C C C C C C C C C C
13 chr13_27328666 0 27328666 C C C C C C C C G G G G C C C C C C C C
13 chr13_27330102 0 27330102 G G G G A G G G G G G G G G G G G G G G
13 chr13_27333136 0 27333136 C C C C C C C C C C C C C G C C C C C C
13 chr13_27339624 0 27339624 A A A A A A A A C C C C A A A A A A A A
13 chr13_27340134 0 27340134 G G G G G G G G G G G G G G C C G G G G
13 chr13_27340265 0 27340265 T T T T T T T T T T T T C T T T T T T T
13 chr13_27341117 0 27341117 C C T T C C C C C C C C C C C C C C C C
13 chr13_27341738 0 27341738 C C T T C C C C C C C C C C C C C C C C
13 chr13_27343071 0 27343071 G G G G G G G G G G G G G G A G G G G G
13 chr13_27346434 0 27346434 G G G G G G G G A A A A G G G G G G G G
13 chr13_27348911 0 27348911 A A A A A A A A G G A A A A A A A A A A
13 chr13_27352595 0 27352595 A A A A A A A A T T A T A A A A A A A A
13 chr13_27355185 0 27355185 C C C C C C C C C C C C C C C T C C C C
13 chr13_27357729 0 27357729 A A A A A A A A A A A A A G A A A A A A
13 chr13_27358773 0 27358773 A A A A A A A A G G G G A A A A A A A A
13 chr13_27362346 0 27362346 C T C C C C C C C C C C C C C C C C C C
13 chr13_27372389 0 27372389 G G G G C G G G G G G G G G G G G G G G
13 chr13_27379528 0 27379528 A A A A A A A A G G A A A A A A A A A A
13 chr13_27381008 0 27381008 C C C C C C C C C C C C C T C C C C C C
13 chr13_27391338 0 27391338 T T T T T T T T C C C C T T T T T T T T
13 chr13_27394862 0 27394862 G G G G G G G G A A A A G G G G G G G G
13 chr13_27395942 0 27395942 C G C C C C C C C C C C C C C C C C C C
13 chr13_27398930 0 27398930 A A A A A A A A A A A A A A A A C C A A
13 chr13_27400744 0 27400744 G G G G G G G G G G G G A G G G G G G G
13 chr13_27402621 0 27402621 C C C C C C C C C C C C C T C C C C C C
13 chr13_27404523 0 27404523 A A A A A A A A G G G G A A A A A A A A
13 chr13_27408837 0 27408837 G G G G G G G G C C C C G G G G G G G G
13 chr13_27409969 0 27409969 A A A A A A A A A A A A A A A G A A A A
13 chr13_27411187 0 27411187 C C C C C C C C T T T T C C C C C C C C
13 chr13_27414813 0 27414813 C C C C C C C C G G G G C C C C C C C C
13 chr13_27418971 0 27418971 C C C T T T T T T T T T T T T T T T T T
13 chr13_27419430 0 27419430 C C C C C C C C T T T T C C C C C C C C
13 chr13_27425187 0 27425187 G G A A G G G G G G G G G G G G G G G G
13 chr13_27427338 0 27427338 A A T T A A T T T T T T T T T T T T A A
13 chr13_27431127 0 27431127 C C C C C C C C C C C C C T C C C C C C
13 chr13_27433028 0 27433028 A A A A A A A A G G G G A A A A A A A A
13 chr13_27436357 0 27436357 T T T T T T T T T T T T T T C C T T T T
13 chr13_27441617 0 27441617 C C C C C C C C C C C C A A C C C C C C
13 chr13_27442275 0 27442275 C C C C C C C C C C A C C C C C C C C C
13 chr13_27442414 0 27442414 T T C C C C C C C C C C C C C C C C T T
13 chr13_27451507 0 27451507 T T T T T T T T C C C C T T T T T T T T
13 chr13_27467870 0 27467870 A A A A A A A A A A A A G G A A A A A A
13 chr13_27478711 0 27478711 C C C C C C C C C C C G C C C C C C C C
13 chr13_27479865 0 27479865 G G G G G G G G G G A G G G G G A G G G
13 chr13_27481269 0 27481269 C C C C C C C T C C C C C C T T T T C C
13 chr13_27483233 0 27483233 C C C C C C C T C C C C C C C C C C C C
13 chr13_27485691 0 27485691 T T T T T T T T T T T T C T T T T T T T
13 chr13_27488022 0 27488022 C C C C C C C C C C C C C C T T C C C C
13 chr13_27488108 0 27488108 G G G G G G G G G G G G C G G G C C G G
13 chr13_27490002 0 27490002 T T T T T T T T T T T T T T A A T T T T
13 chr13_27495623 0 27495623 T T T T T T T T T T T T T T C C T T T T
13 chr13_27497891 0 27497891 T T T T T T T T C C C C C C C C C C T T
13 chr13_27499672 0 27499672 A A A A A A A A A A A A G G G G G G A A
13 chr13_27502237 0 27502237 T T T T T T T T T T T T G G G G T T T T
13 chr13_27503857 0 27503857 T T T T T T T T T T T T T T C T T T T T
13 chr13_27516492 0 27516492 T T T T T T T T G G G G T T T T T T T T
13 chr13_27516531 0 27516531 G G G G G G G G A A A A G G G G G G G G
13 chr13_27526061 0 27526061 C C T T C C C C C C C C C C C C C C C C
13 chr13_27527937 0 27527937 G G G G G G G G G G G T G G G G G G G G
13 chr13_27529842 0 27529842 T T T T T T T T C C C C T T T T T T T T
13 chr13_27534530 0 27534530 G G A G G G G G G G G G G G G G G G G G
13 chr13_27540868 0 27540868 T T G G G G T T T T T T T T T T T T T T
13 chr13_27541601 0 27541601 C C C C C C C C T T T T C C C C C T C C
13 chr13_27546514 0 27546514 A A A A A A A A G G G G A A A A A A A A
13 chr13_27550877 0 27550877 A A A A A A A A G G A A A A A A A A A A
13 chr13_27552748 0 27552748 A A A A A A A A G G G G A A A A A A A A
13 chr13_27557314 0 27557314 C T C C C C C C C C C C C C C C C C T T
13 chr13_27557991 0 27557991 G G G G G G G G A A A A G G G G G G G G
13 chr13_27559675 0 27559675 C C T T C C C C C C C C C C C C C T C C
13 chr13_27563526 0 27563526 G G C C C C C C C C C C C C C C C C G G
13 chr13_27568500 0 27568500 T T T T T T T T T T T T T T C T T T T T
13 chr13_27574206 0 27574206 A A G G G G G G G G G G G G G G G G G G
13 chr13_27580509 0 27580509 T T T T T T T T T T T T T T T T C C T T
13 chr13_27581108 0 27581108 C C T T T T C C T T T T T T T T T T C C
13 chr13_27589559 0 27589559 T T C C C C T T C C C C C C C C C C T T
13 chr13_27602017 0 27602017 C C C C C C C C G G G G C C C C C C C C
13 chr13_27609294 0 27609294 T T T T T T T T T T T T T T C C T T T T
13 chr13_27613065 0 27613065 G G G G A G G G G G G G G G G G G G G G
13 chr13_27615353 0 27615353 T T T T T T C C T T T T T T T T T T T T
13 chr13_27619472 0 27619472 T T T T T T T T G G G G T T T T T T T T
13 chr13_27622582 0 27622582 C C C C C C C C T T T T C C C C C C C C
13 chr13_27624678 0 27624678 G G G G G G G G G G G G A G G G G G G G
13 chr13_27624702 0 27624702 G G G G A G G G G G G G G G G G A A G G
13 chr13_27628224 0 27628224 T T T T T T T T C C C C C T T T T T T T
13 chr13_27628444 0 27628444 G G G G G G G G A A G G G G G G G G G G
13 chr13_27636651 0 27636651 G G A A A A G G G G G G G G G G G G G G
13 chr13_27638875 0 27638875 A A A A A A A A A A A C A A A A A A A A
13 chr13_27639260 0 27639260 C C C C C C C C C C C C C C C G C C C C
13 chr13_27655181 0 27655181 G G A A G G G G G G G G G G G G G G G G
13 chr13_27657656 0 27657656 A A A A A A A A G G G G A A A A A A A A
13 chr13_27658896 0 27658896 A A A A A A A A A A A A A A A G A A A A
13 chr13_27661060 0 27661060 T T T T C T T T T T T T T T T T T T T T
13 chr13_27665442 0 27665442 A A A A A G A A A A A A A A A A A A A A
13 chr13_27665549 0 27665549 A A A A A A A A A A A A A G A A A A A A
13 chr13_27677466 0 27677466 G G G G G G G G A A G G G G G G G G G G
13 chr13_27679048 0 27679048 G G G G G G G G A A G G G G G G G G G G
13 chr13_27679760 0 27679760 T T T T T T T T G G G G T T T T T T T T
13 chr13_27681219 0 27681219 C C T T C C C C C C C C C C C C C C C C
13 chr13_27684265 0 27684265 C C C T C C C C C C C C C C C C C C C C
13 chr13_27684266 0 27684266 A A A G A A A A A A A A A A A A A A A A
13 chr13_27697292 0 27697292 G G G G G G G G G G G G G G G G A G G G
13 chr13_27704504 0 27704504 G G G G G G G G G G G G T T G G G G G G
13 chr13_27705561 0 27705561 C C C C C T C C C C C C C C C C T T C C
13 chr13_27718822 0 27718822 G G C G G G G G G G G G G G G G G G G G
13 chr13_27719913 0 27719913 T T T T T T T T C C C C T T T T T T T T
13 chr13_27721664 0 27721664 C C C C C T C C C C C C C C C C C C C C
13 chr13_27726507 0 27726507 T T T T T T T T C C C C T T T T T T T T
13 chr13_27729333 0 27729333 G G G G G G G G G G G G A G G G G G G G
13 chr13_27729961 0 27729961 C C C C C C C C A A A A C C C C C C C C
13 chr13_27733514 0 27733514 C C C C C C C C C C C C C C C T C C C C
13 chr13_27748672 0 27748672 C C C C C T C C C C C C C C C C C C C C
13 chr13_27750625 0 27750625 C C C C C C C C T T C C C C C C C C C C
13 chr13_27750681 0 27750681 A A A A A A A A G G A G A A A A A A A A
13 chr13_27753302 0 27753302 G G G G G G G G G G G G G G G G A G G G
13 chr13_27754292 0 27754292 C C C C C C C C C C C C C G C C C C C C
13 chr13_27754464 0 27754464 T T T T C T T T T T T T T T T T T T T T
13 chr13_27760615 0 27760615 C C C C C C C C C C C T C C C C C C C C
13 chr13_27766269 0 27766269 A A A A A A A A A A A A A A A A A G A A
13 chr13_27773109 0 27773109 G G A G A A G G G G G G A A A A A A G G
13 chr13_27775631 0 27775631 C C C C C C C C C C C C T T T T C C C C
13 chr13_27778245 0 27778245 T T T T T T T T A A T T T T T T T T T T
13 chr13_27779832 0 27779832 G G G G G G G G C C C C G G G G G G G G
13 chr13_27783603 0 27783603 C C C C C C C C T T C C C C C C C C C C
13 chr13_27792009 0 27792009 C C C C C C C C C C C C C T C C C C C C
13 chr13_27801590 0 27801590 A A A A A A A A C C A C A A A A A A A A
13 chr13_27802690 0 27802690 G G G G G G G G A A A A G G G G G G G G
13 chr13_27806986 0 27806986 A A G G G G A A A A A A G G G G G G A A
13 chr13_27823669 0 27823669 C C C C C C C C C C C C C T C C C C C C
13 chr13_27825016 0 27825016 A A A A A A A A A A A A G G A A A A A A
13 chr13_27826642 0 27826642 C C C C C C C C C C C C C C C C C T C C
13 chr13_27826965 0 27826965 G G A G G G G G G G G G G G G G G G G G
13 chr13_27832939 0 27832939 A A A A A A A A G G G G A A A A A A A A
13 chr13_27834086 0 27834086 T T T T T T T T C C C C T T T T T T T T
13 chr13_27836192 0 27836192 G G G G G G G G G G G G G G G G G T G G
13 chr13_27847937 0 27847937 C T C C C C C C C C C C C C C C C C T T
13 chr13_27854176 0 27854176 T T T T T T T T C C C C T T T T T T T T
13 chr13_27857501 0 27857501 G G G G G G G G G G G G G G A G G G G G
13 chr13_27860405 0 27860405 A A A A A A A A G G G G A A A A A A A A
13 chr13_27860622 0 27860622 G G G G G G G G A A G G G G G G G G G G
13 chr13_27875327 0 27875327 C C C C C C C C G G G G C C C C C C C C
13 chr13_27876708 0 27876708 C C C C C C C C C C C C C T C C C C C C
13 chr13_27883502 0 27883502 C C C C C C C C C C C C C G C C C C C C
13 chr13_27886761 0 27886761 G G A A A G G G G G G G G G G G G G G G
13 chr13_27892803 0 27892803 C T C C C C C C C C C C C C C C C C C C
13 chr13_27894176 0 27894176 T T T T T T T T G G G G T T T T T T T T
13 chr13_27896982 0 27896982 A A A A A A A A G G G G A A A A A A A A
13 chr13_27900636 0 27900636 G G G G G G G G G G A G G G G G G G G G
13 chr13_27902722 0 27902722 G G G G G G G G A A A A G G G G G G G G
13 chr13_27912879 0 27912879 T T T T T T T T T T T T T T T T C T T T
13 chr13_27915809 0 27915809 A A A A A A A A G G G G A A A A A A A A
13 chr13_27917745 0 27917745 G G T T G G G G G G G G G G G G G G G G
13 chr13_27934222 0 27934222 A A A A A A A A G G G G A A A A A A A A
13 chr13_27936801 0 27936801 G G G G A A G G G G G G G G G G G G G G
13 chr13_27940355 0 27940355 A A A A A A A A G G G G A A A A A A A A
13 chr13_27954987 0 27954987 C C C C C C C C C C C C C T C C C C C C
13 chr13_27967199 0 27967199 G G G G G G G G A A A A G G G G G G G G
13 chr13_27968119 0 27968119 G G A A G G G G G G G G G G G G G G G G
13 chr13_27970236 0 27970236 G G G G G G G G G G G G G G G G A G G G
13 chr13_27970587 0 27970587 G G G G A G G G G G G G G G G G G G G G
13 chr13_27977297 0 27977297 G G G G G G G G G G G G G G A A G G G G
13 chr13_27977399 0 27977399 A A G G A A A A A A A A A A A A A A A A
13 chr13_27978124 0 27978124 A A A A A A A A A A A A A A A G A A A A
13 chr13_27979908 0 27979908 T T T T T T T T C C C C T T T T T T T T
13 chr13_27989183 0 27989183 C C C C C C C C T T T T C C C C C C C C
13 chr13_27990588 0 27990588 G G G G G G G G G G A A G G G G G G G G
13 chr13_27991539 0 27991539 G G G G G G G G A A A A G G G G G G G G
13 chr13_27993498 0 27993498 T T C C C T T T T T T T T T T T T T T T
13 chr13_27995127 0 27995127 A G A A A A A A A A A A A A A A A A A A
13 chr13_28002280 0 28002280 A A A A A A G G A A A A A A A A A A A A
13 chr13_28007235 0 28007235 G G G G G G G G G G A G A G G G G G G G
13 chr13_28008032 0 28008032 A A A A A A A A T T T T A A A A A A A A
13 chr13_28008603 0 28008603 G G A A A A A A A A A A A A A A A A A A
13 chr13_28023459 0 28023459 G G G G G G G G G G G G G G G G T T G G
13 chr13_28029696 0 28029696 G G G G G G G G G G G G G G G G A G G G
13 chr13_28032222 0 28032222 G G G G G G G G G G A G G G G G G G G G
13 chr13_28032610 0 28032610 C C C C C C C C G G G G C C C C C C C C
13 chr13_28037462 0 28037462 C C C C C C C C C C C C C C C C G G C C
13 chr13_28042339 0 28042339 C C T T C C C C C C C C C C C C C C C C
13 chr13_28046479 0 28046479 T T T T T T T T A T A T T T T T T T T T
13 chr13_28049511 0 28049511 C C C C C C C C C C C T C C C C C C C C
13 chr13_28057438 0 28057438 C C C C C C C C C C C C C C C C T T C C
13 chr13_28060979 0 28060979 C C C C C C C C C C C C C C C C T T C C
13 chr13_28068258 0 28068258 C C C C C C C C T T T T C C C C C C C C
13 chr13_28069248 0 28069248 T T T T T T T T T T T T T T G G T T T T
13 chr13_28073598 0 28073598 A A A A C C A A A A A A A A A A A A A A
13 chr13_28090601 0 28090601 C C C C C C C C C C C C C T C C C C C C
13 chr13_28091699 0 28091699 C C C C C T C C C C C C C C C C C C C C
13 chr13_28092376 0 28092376 C C C C C C C C A A A A C C C C C C C C
13 chr13_28108181 0 28108181 A A A A A A A A C C C C A A A A A A A A
13 chr13_28110774 0 28110774 G G G G G G A A G G G G G G G G G G G G
13 chr13_28112466 0 28112466 T T T T T T T T T T T T T T A A T T T T
13 chr13_28116900 0 28116900 C C C C C C C C C C C C C T C C C C C C
13 chr13_28121044 0 28121044 G G G G G G G G G G G G A A G G G G G G
13 chr13_28127732 0 28127732 C C C C C C C C C C C C T T C C C C C C
13 chr13_28137176 0 28137176 T T T T C T T T T T T T T T T T T T T T
13 chr13_28146032 0 28146032 C C C C C C C C C C C T T T T T T T C C
13 chr13_28155355 0 28155355 T T T T T T T T T T T T T T C C T T T T
13 chr13_28156973 0 28156973 C C C C C C C C T T T T C C C C C C C C
13 chr13_28163454 0 28163454 C C C C C T C C C C C C C C C C C C C C
13 chr13_28164453 0 28164453 C C C C C C C C C T C C C C C C C C C C
13 chr13_28166013 0 28166013 G G G G A G G G G G G G G G G G G G G G
13 chr13_28169845 0 28169845 G G G G G G G G A G G G G G G G G G G G
13 chr13_28170078 0 28170078 T T C C C C T T T T T T T T T T T T T T
13 chr13_28174689 0 28174689 A A A A A G A A A A A A A A A A A A A A
13 chr13_28179454 0 28179454 G G G G G G C C G G G G G G G G G G G G
13 chr13_28181532 0 28181532 G G G G G G G G A A A A G G G G G G G G
13 chr13_28187252 0 28187252 A A A A A A A A A A A A A A G G A A A A
13 chr13_28194462 0 28194462 A A A A A A A A G G G G A A A A A A A A
13 chr13_28200368 0 28200368 C C C C C C C C T T T T C C C C C C C C
13 chr13_28215886 0 28215886 C C C C C C C C C T C C C C C C C C C C
13 chr13_28226195 0 28226195 C C C C C C C C C C C C C C C C T T C C
13 chr13_28230788 0 28230788 C C C C C C C C C C C C T T C C C C C C
13 chr13_28241840 0 28241840 G G G G C G G G G G G G G G G G G G G G
13 chr13_28242106 0 28242106 T T T T T T T T T T T T T T T T G G T T
13 chr13_28251968 0 28251968 C C C C C C C C T T T T C C C C C C C C
13 chr13_28252634 0 28252634 A A A A A A A A C C C C A A A A A A A A
13 chr13_28252734 0 28252734 A A A A A A A A A A A A G G G G A A A A
13 chr13_28259393 0 28259393 G G G G G G G G A A A A G G G G G G G G
13 chr13_28260508 0 28260508 C C T T C T C C C C C C C C C C C C C C
13 chr13_28281989 0 28281989 T T T T T T T T T T T T C C T T T T T T
13 chr13_28285047 0 28285047 G G G G A G G G G G G G G G G G G G G G
13 chr13_28298504 0 28298504 G G G G G G G G A A A A G G G G G G G G
13 chr13_28298720 0 28298720 C C C C C C C T C C C C C C C C C C C C
13 chr13_28301296 0 28301296 C C C C C C C C T T T T C C C C C C T T
13 chr13_28305049 0 28305049 A A A A A A A A A A A G A A A A A A A A
13 chr13_28312377 0 28312377 T T T T T T T T T T T T T T C T T T T T
13 chr13_28312680 0 28312680 G G A G G G G G G G G G G G G G G G G G
13 chr13_28312700 0 28312700 A A A A A A A A G G G G A A A A A A A A
13 chr13_28329066 0 28329066 C C C C C C C C C C C C A C C C C C C C
13 chr13_28332721 0 28332721 A A A A A A A A G G G G A A A A A A A A
13 chr13_28337623 0 28337623 C C C C C C C C C C C C A C A C C C C C
13 chr13_28339233 0 28339233 T T T T T T G T T T T T T T T T T T T T
13 chr13_28341223 0 28341223 C C C G C C C C C C C C C C C C C C C C
13 chr13_28343930 0 28343930 A A A A A A A A A A A A A G A A A A A A
13 chr13_28346221 0 28346221 C C C C C C C C C C C C C C C C C T C C
13 chr13_28346269 0 28346269 T T T T G T T T T T T T T T T T T T T T
13 chr13_28347408 0 28347408 T T G G G G T T T T T T T T T T T T T T
13 chr13_28348731 0 28348731 A A A A A A A A A G A A A A A A A A A A
13 chr13_28352523 0 28352523 C C C C C T C C C C C C C C C C C C C C
13 chr13_28355695 0 28355695 A A A A A C A A A A A A A A A A A A A A
13 chr13_28362294 0 28362294 T T T T T T T T G T T T T T T T T T T T
13 chr13_28363732 0 28363732 A A A A A A A A A A A A A A A A G G A A
13 chr13_28370387 0 28370387 C C C C C C C C C C C C C C C T C C C C
13 chr13_28378978 0 28378978 C C C C C C C C C C T T C C C C C C C C
13 chr13_28383124 0 28383124 A A A A A A A A A A A A A G A A A A A A
13 chr13_28385002 0 28385002 A A A T A A A A A A A A A A A A A A A A
13 chr13_28387407 0 28387407 C C C C C C C C C C C C C C C C C T C C
13 chr13_28390621 0 28390621 T T T T T T T T T T T T C T T T T T T T
13 chr13_28395488 0 28395488 C C C C C C C C C C C C C C C T C C C C
13 chr13_28404172 0 28404172 A A A A A A A A A A A A A A A A A G A A
13 chr13_28407703 0 28407703 C C C C C T C C C C C C C C C C C C C C
13 chr13_28413055 0 28413055 T T T T C T T T T T T T T T T T T T T T
13 chr13_28416170 0 28416170 G G G G G G G G A A A A G G G G G G G G
13 chr13_28429360 0 28429360 G G A A G G G G G G G G G G G G G G G G
13 chr13_28433773 0 28433773 G G G G G G G G C C C C G G G G G G G G
13 chr13_28439144 0 28439144 A A G G G G A G G G G G G G G G G G G G
13 chr13_28442233 0 28442233 A A A A A A A A A A A A A A A C A A A A
13 chr13_28443613 0 28443613 C C C C C C C C C C C C C T C C C C C C
13 chr13_28444016 0 28444016 G G G G G G G G G G G G G G G G A A G G
13 chr13_28460091 0 28460091 G G G G G G G G A A A A G G G G G G G G
13 chr13_28460527 0 28460527 T T T T T T T T C C C C T T T T T T T T
13 chr13_28463275 0 28463275 C C C C C C C C C C C C C C C C C T C C
13 chr13_28466099 0 28466099 C C C C C C C C C T C C C C C C C C C C
13 chr13_28480566 0 28480566 C C T T C C C C C C C C C C C C C C C C
13 chr13_28480579 0 28480579 G G G G G G G G A A A A G G G G G G G G
13 chr13_28481142 0 28481142 C C C T C C C C C C C C C C C C C C C C
13 chr13_28490508 0 28490508 C C C C C C C C T T T T C C C C C C C C
13 chr13_28500410 0 28500410 C C C C C T C C C C C C C C C C C C C C
13 chr13_28503806 0 28503806 C C C C C C C C C C C C C C C C T T C C
13 chr13_28505108 0 28505108 C C C C C C C C C C C C C T C C C C C C
13 chr13_28509975 0 28509975 G G G G G G G G A A A A G G G G G G G G
13 chr13_28514756 0 28514756 T T T T T T T T C C C C T T T T T T T T
13 chr13_28525604 0 28525604 T T T T T T T T T T T T C C T T T T T T
13 chr13_28542608 0 28542608 G G G G G G G G T T T T G G G G G G G G
13 chr13_28544793 0 28544793 C C C C C T C C C C C C C C C C C C C C
13 chr13_28546413 0 28546413 C C C C C C C C A A A A A A A A A A C C
13 chr13_28549994 0 28549994 C C T T C C C C C C C C C C C C C C C C
13 chr13_28555784 0 28555784 C C C C C C C C C C C C C C A C C C C C
13 chr13_28557377 0 28557377 G G G G A G G G G G G G G G G G G G G G
13 chr13_28561634 0 28561634 A A A A A A A A G G G G A A A A A A A A
13 chr13_28563132 0 28563132 T T T T C C T T C C C C C C C C C C T T
13 chr13_28563710 0 28563710 C C C C C C C C G G G G C C C C C C C C
13 chr13_28567168 0 28567168 C T C C C C C C C C C C C C C C C C C C
13 chr13_28576740 0 28576740 C C C C C C C C T T T T C C C C C C C C
13 chr13_28579944 0 28579944 G G G G G G G G A A A A G G G G G G G G
13 chr13_28586430 0 28586430 C C C C C C C C T T T T C C C C C C C C
13 chr13_28591034 0 28591034 T T T T T T T T A A A A T T T T T T T T
13 chr13_28594831 0 28594831 T T T T T T T T C C C C T T T T T T T T
13 chr13_28599040 0 28599040 G G G G G G G G C C C C G G G G G G G G
13 chr13_28599379 0 28599379 A A A A A A A A A A A A A C A A A A A A
13 chr13_28608961 0 28608961 A A A A A G A A A A A A A A A A A A A A
13 chr13_28609421 0 28609421 G G A A A A G G G G G G G G G G G G G G
13 chr13_28611402 0 28611402 A A G G G G G G G G G G G G G G G G A A
13 chr13_28613284 0 28613284 G G G G G G G G G G G G G G G T G G G G
13 chr13_28617996 0 28617996 A A A A A A A A A A A G A A A A A A A A
13 chr13_28621774 0 28621774 G G G G G G G G G G A G G G G G G G G G
13 chr13_28623706 0 28623706 T T C C C C T T C C C C C C C C C C T T
13 chr13_28628241 0 28628241 A A A A A A A A A G A A A A A A A A A A
13 chr13_28629782 0 28629782 T T T T T T T T A A A A T T T T T T T T
13 chr13_28637491 0 28637491 C C C C C T C C C C C C C C C C C C C C
13 chr13_28649787 0 28649787 A A A A A A A A A A A T A A A A A A A A
13 chr13_28650086 0 28650086 G G A G G G G G G G G G G G G G G G G G
13 chr13_28651366 0 28651366 A A A A A A A A C C C C A A A A A A A A
13 chr13_28655846 0 28655846 G G G G G G G G A A A A G G G G G G G G
13 chr13_28659108 0 28659108 G G G G G G G G G G G G G G A G G G G G
13 chr13_28670902 0 28670902 G G G G G G G G G G G G G G G G A G G G
13 chr13_28686740 0 28686740 G G A A A A A G A A A A A A A A A A G G
13 chr13_28695013 0 28695013 C C C T T T C C C C C C C C C C C C C C
13 chr13_28696445 0 28696445 G G G G G G G G G G G G G G G G C G G G
13 chr13_28702067 0 28702067 A A A A A A A A G G G G A A A A A A A A
13 chr13_28704401 0 28704401 C C C C C C C C T T T T C C C C C C C C
13 chr13_28706944 0 28706944 C C C C C C C C C C C C C C C T C C C C
13 chr13_28709996 0 28709996 G G G G G G G G G G C G G G G G G G G G
13 chr13_28726682 0 28726682 T T T T T T T T T T T T G T T T T T T T
13 chr13_28735895 0 28735895 G G A A G G G G A G G G G G G G G G G G
13 chr13_28737631 0 28737631 G G G G G G G G A A A A G G G G G G G G
13 chr13_28740320 0 28740320 G G C C C C G G C C C C C C C C C C G G
13 chr13_28742815 0 28742815 G G G G G G G G G G G G C C G G G G G G
13 chr13_28752936 0 28752936 C C C C C C C C C T C C C C C C C C C C
13 chr13_28753233 0 28753233 A A G G G G A A G G G G G G G G G G A A
13 chr13_28756284 0 28756284 G G G G G G G G A A A G G G G G G G G G
13 chr13_28762383 0 28762383 T T T T T T T T T T C T T T T T T T T T
13 chr13_28766096 0 28766096 C C C C C C C C T T T T C C C C C C C C
13 chr13_28766496 0 28766496 T T T T T T T T T T T T C C T T T T T T
13 chr13_28772308 0 28772308 C C C C A C C C C C C C C C C C C C C C
13 chr13_28774231 0 28774231 T T T T T T T T C C C C T T T T T T T T
13 chr13_28775731 0 28775731 A G A A A A A A A A A A A A A A A A A A
13 chr13_28783223 0 28783223 C C C C C C C C C G G G C C C C C C C C
13 chr13_28783688 0 28783688 T T T T T T T T T T T T T T C T T T T T
13 chr13_28798436 0 28798436 G G C C G G G G G G G G G G G G G G G G
13 chr13_28799164 0 28799164 C C C C C T C C C C C C C C C C C C C C
13 chr13_28805640 0 28805640 A A A A A A A A T T T T A A A A A A A A
13 chr13_28810295 0 28810295 T T T T T T T T C T T T T T T T T T T T
13 chr13_28810966 0 28810966 G G G G G G G G T T T T G G G G G G G G
13 chr13_28812263 0 28812263 C C C C C C C C C C C C C C C C T T C C
13 chr13_28812613 0 28812613 A A A A A A A A A A A A C C A A A A A A
13 chr13_28814239 0 28814239 G G G G G G G G A A A A G G G G G G G G
13 chr13_28823086 0 28823086 A A A A A A A A G G G G A A A A A A A A
13 chr13_28829521 0 28829521 C C C C C C C C A A A A C C C C C C C C
13 chr13_28832548 0 28832548 A A A A A G A A A A A A A A A A A A A A
13 chr13_28833937 0 28833937 T T T T T T T T T T T T C T C C C C T T
13 chr13_28837314 0 28837314 C C C C C C C C C C C C C C C C G G C C
13 chr13_28837367 0 28837367 A A A A A A A A A A C C A A A A A A A A
13 chr13_28841846 0 28841846 C C C C C C C C T T T T C C C C C C C C
13 chr13_28846177 0 28846177 C C C C C C C C C C C C C T C C C C C C
13 chr13_28846254 0 28846254 G G A G G G G G G G G G G G G G G G G G
13 chr13_28850774 0 28850774 T T T T T T T T T T T T T T T T A A T T
13 chr13_28857499 0 28857499 G G G G G G G G C C C C G G G G G G G G
13 chr13_28857885 0 28857885 G G G G G G G G G G G G G G G G A G G G
13 chr13_28858954 0 28858954 G G G G G G G G A A G G G G G G G G G G
13 chr13_28859346 0 28859346 C C C C C C C C C C C C C G C C C C C C
13 chr13_28864110 0 28864110 A A A A A A A A C C C C A A A A A A A A
13 chr13_28865661 0 28865661 C C C C C C C C C C C C C C C G C C C C
13 chr13_28868208 0 28868208 G G G G G G G G G G G G A G G G G G G G
13 chr13_28871038 0 28871038 C C C C C T C C C C C C C C C C C C C C
13 chr13_28871640 0 28871640 C C C C C T C C C C C C C C C C C C C C
13 chr13_28875605 0 28875605 G G G G G G G G A A G G G G G G G G G G
13 chr13_28876611 0 28876611 G G G G G G G G G G G G G G G T G G G G
13 chr13_28883251 0 28883251 C C C C C C C C C T C C C C C C C C C C
13 chr13_28883506 0 28883506 C C C C A C C C C C C C C C C C C C C C
13 chr13_28886447 0 28886447 C C C C C C C C C C G G C C C C C C C C
13 chr13_28888246 0 28888246 T T T T T T T T C C C C T T T T T T T T
13 chr13_28895092 0 28895092 T T T T T T T T T T T T C T T T T T T T
13 chr13_28897125 0 28897125 G G G G G G G G A G G G G G G G G G G G
13 chr13_28897242 0 28897242 T T T T T T T T C T T T T T T T T T T T
13 chr13_28899394 0 28899394 C C C C C C C C C C C C C T T T C C C C
13 chr13_28899897 0 28899897 G G G G G G C C G G G G G G G G G G G G
13 chr13_28903463 0 28903463 T T T T T T T T C C C C T T T T T T T T
13 chr13_28919224 0 28919224 C C C C C C C C C C C C A C A A C C C C
13 chr13_28920115 0 28920115 C C C C C C C C C C C C C T C C C C C C
13 chr13_28926450 0 28926450 G G C C G G G G G G G G G G G G G G G G
13 chr13_28927731 0 28927731 A A A A A G A A A A A A A A A A A A A A
13 chr13_28943226 0 28943226 G G G G G G G G A A A A G G G G G G G G
13 chr13_28948212 0 28948212 C C C C C C C C T T T T C C C C C C C C
13 chr13_28952048 0 28952048 T T T T T T T T C C C C T T T T T T T T
13 chr13_28952299 0 28952299 G G A A G G G G G G G G G G G G G G G G
13 chr13_28957616 0 28957616 T T T T T T T T T T T T G G G G G G T T
13 chr13_28958406 0 28958406 G G G G A G G G G G G G G G G G G G G G
13 chr13_28959387 0 28959387 A G G G G G G G G G G G G G G G G G G G
13 chr13_28959709 0 28959709 G G G G G G G G G G A A G G G G G G G G
13 chr13_28960993 0 28960993 A A A A A A A A A G G G A A A A A A A A
13 chr13_28963240 0 28963240 C C C C C C C C C C T T C C C C C C C C
13 chr13_28968056 0 28968056 C C C T C C C C C C C C C C C C C C C C
13 chr13_28979165 0 28979165 A A A A A A A A G G G G A A A A A A A A
13 chr13_28979492 0 28979492 A A A G A A A A A A A A A A A A A A A A
13 chr13_28979588 0 28979588 C C C C C C C C C T T T C C C C C C C C
13 chr13_28981574 0 28981574 C C C C C C C C C C C C C C A A C C C C
13 chr13_28982073 0 28982073 A A A A A A A A G G G G A A A A A A A A
13 chr13_28999234 0 28999234 T T T T T T T T T T C C T T T T T T T T
13 chr13_29001247 0 29001247 C C C C T T C C C C C C C C C C C C C C
13 chr13_29007300 0 29007300 C C C C C C C C C C C C C T C C C C C C
13 chr13_29013709 0 29013709 G G A A A G G G G G G G G G G G G G G G
13 chr13_29022498 0 29022498 G G A G G G G G G G G G G G G G G G G G
13 chr13_29029366 0 29029366 C C C C C C C C T T T T C C C C C C C C
13 chr13_29031515 0 29031515 G G G G G G G G G G G G A G G G G G G G
13 chr13_29034078 0 29034078 A A A A A A A A A T T T A A A A A A A A
13 chr13_29040374 0 29040374 A A C C C C A A A A A A A A A A A A A A
13 chr13_29043987 0 29043987 A A A A A A A A A A A A A A G G A A A A
13 chr13_29044836 0 29044836 A G A A A A G G A A A A A A A A A A G G
13 chr13_29045668 0 29045668 C C C C C C T T C C C C C C C C C C C C
13 chr13_29047061 0 29047061 T T C C C T T T T T T T T T T T T T T T
13 chr13_29048369 0 29048369 G G G G G G G G G G G G C G G G G G G G
13 chr13_29058936 0 29058936 C C C C C C C C C C C C C C A C C C C C
13 chr13_29059778 0 29059778 G G G G G G G G A G A A G G G G G G G G
13 chr13_29063479 0 29063479 T T T T T T T T C T T T T T T T T T T T
13 chr13_29064168 0 29064168 A A A A A A A A G G G G A A A A A A A A
13 chr13_29065221 0 29065221 A A A A A A A A A A A A A T A A A A A A
13 chr13_29065510 0 29065510 C C C C C C C C T T T T C C C C C C C C
13 chr13_29070419 0 29070419 T T T T C T T T T T T T T T T T T T T T
13 chr13_29070596 0 29070596 G G G G G G G G G G G G C G G G G G G G
13 chr13_29075695 0 29075695 T T T T T T T T C C C C T T T T T T T T
13 chr13_29077255 0 29077255 C C C C C G C C C C C C C C C C C C C C
13 chr13_29083416 0 29083416 G G G G G G G G A G G G G G G G G G G G
13 chr13_29102820 0 29102820 C C C C C C C C C C C C C C C T C C C C
13 chr13_29106540 0 29106540 T T C C C C T T C C C C C C C C C C T T
13 chr13_29118828 0 29118828 A A A A A A A A A A A A A G A A A A A A
13 chr13_29120957 0 29120957 C C C C C C C C C C C C C C A C C C C C
13 chr13_29125201 0 29125201 G G G G G G G G A G G G G G G G G G G G
13 chr13_29125446 0 29125446 G G G G G G G G G G G G G G A G G G G G
13 chr13_29125651 0 29125651 C C C C C C C C C C C C C C C T C C C C
13 chr13_29130522 0 29130522 G G G G G G G G A A A A G G G G G G G G
13 chr13_29131115 0 29131115 A A A A A A A A G G G G A A A A A A A A
13 chr13_29132084 0 29132084 G G G G G G G G G T G G G G G G G G G G
13 chr13_29145224 0 29145224 A A A A A A C C A A A A A A A A A A A A
13 chr13_29145677 0 29145677 G G G G A A G G G G G G G G G G G G G G
13 chr13_29147255 0 29147255 A A A A A A A A A A A A A G A A A A A A
13 chr13_29147339 0 29147339 C C C C T T C C C C C C C C C C C C C C
13 chr13_29153329 0 29153329 G G A G G G G G G G G G G G G G G G A A
13 chr13_29153554 0 29153554 C C C C C C C C C G C C C C C C C C C C
13 chr13_29158463 0 29158463 A A A A A A A A A A A A A A A C A A A A
13 chr13_29162903 0 29162903 T T T T T T T T T T T T G T T T T T T T
13 chr13_29166899 0 29166899 C C C C C C C C C C C C C C C T C C C C
13 chr13_29169038 0 29169038 T T T T T T T T T T T T T T G G T T T T
13 chr13_29187336 0 29187336 C C C C C C C C C C T T C C C C C C C C
13 chr13_29200890 0 29200890 A A A A A A A A A G A A A A A A A A A A
13 chr13_29205544 0 29205544 G G A A A A A A A A A A A A A A A A G G
13 chr13_29208198 0 29208198 C C C C C C C C G G G G C C C C C C C C
13 chr13_29212969 0 29212969 A A A A A A A A A T A A A A A A A A A A
13 chr13_29223921 0 29223921 T T T T T T T T C T T T T T T T T T T T
13 chr13_29225350 0 29225350 T T T T T T T T T T T T T T T T G G T T
13 chr13_29229186 0 29229186 T T T T T T T T C C C C T T T T T T T T
13 chr13_29235074 0 29235074 G G A G A G G G G G G G G G G G G G G G
13 chr13_29239453 0 29239453 T T A T T T T T T T T T T T T T T T T T
13 chr13_29244558 0 29244558 G G G G G G G G A A A A G G G G G G G G
13 chr13_29251214 0 29251214 A A A A A G A A A A A A A A A A A A A A
13 chr13_29253614 0 29253614 G G G G G G G G G G G G G G G G A A G G
13 chr13_29257627 0 29257627 A A A A A A A A A A A A C C C C A C A A
13 chr13_29262911 0 29262911 C C C C C C C C T T T T C C C C C C C C
13 chr13_29264024 0 29264024 C C C C C C C C C C C T C C C C C C C C
13 chr13_29267231 0 29267231 T T T T C T T T T T T T T T T T T T T T
13 chr13_29271834 0 29271834 C C C C C C C C C C C C C C C C C G C C
13 chr13_29273703 0 29273703 T T T T T T T T T T T T T T T T C T T T
13 chr13_29281187 0 29281187 C C C C C C C C T T T T C C C C C C C C
13 chr13_29282414 0 29282414 G G G G G G G G G G G G G G G G A A G G
13 chr13_29289699 0 29289699 C C C C C C C C T T T T C C C C C C C C
13 chr13_29290417 0 29290417 G G G G G G G G G G G G G G G G C C G G
13 chr13_29291747 0 29291747 C C C C C C C C C C C C C C C C T T C C
13 chr13_29292573 0 29292573 C C C C C C C C C C T T C C C C C C C C
13 chr13_29294845 0 29294845 A A G G G G A A G G G G G G G G G G A A
13 chr13_29295646 0 29295646 C C C C C C C C C C C C C C C T C C C C
13 chr13_29301131 0 29301131 A A A A A A A A A A A A A A G G A A A A
13 chr13_29303617 0 29303617 C C C C C C C C C T C C C C C C C C C C
13 chr13_29308326 0 29308326 T T T T T T T T T T T T C C T T T T T T
13 chr13_29311148 0 29311148 C C C C C T C C C C C C C C C C C C C C
13 chr13_29311326 0 29311326 A A A A A A A A G G G G A A A A A A A A
13 chr13_29314207 0 29314207 G G G G G G G G T T T T G G G G G G G G
13 chr13_29314658 0 29314658 A A C C A A A A A A A A A A A A A A A A
13 chr13_29319558 0 29319558 C C C C C C C C T T T T C C C C C C C C
13 chr13_29323129 0 29323129 T T T T T T T T C C C T T T T T T T T T
13 chr13_29331222 0 29331222 G G G G G G G G G G G T G G G G G G G G
13 chr13_29334595 0 29334595 G G G G C G G G G G G G G G G G G G G G
13 chr13_29337206 0 29337206 C C C C C C C C C G G G C C C C C C C C
13 chr13_29337492 0 29337492 C C C C C C C C C C C C C T C C C C C C
13 chr13_29346241 0 29346241 G G G G G G G G A A A A G G G G G G G G
13 chr13_29347244 0 29347244 A A A A A A A A A A A A A A A G A A A A
13 chr13_29351066 0 29351066 A A A A A A A A A G A A A A A A A A A A
13 chr13_29353906 0 29353906 C C C C C C C C A A A A C C C C C C C C
13 chr13_29357541 0 29357541 C C C C C T C C C C C C C C C C C C C C
13 chr13_29364631 0 29364631 T T T T T T T T G G G G T T T T T T T T
13 chr13_29378027 0 29378027 G G G G C G G G G G G G G G G G G G G G
13 chr13_29378547 0 29378547 T T T T T T T T T T T T T T C C T T T T
13 chr13_29382731 0 29382731 A A A A A A A A G G G G A A A A A A A A
13 chr13_29384604 0 29384604 G G G G G G G G G G G G A G G G G G G G
13 chr13_29389527 0 29389527 G G A A G G G G G G G G G G G G G G G G
13 chr13_29390856 0 29390856 G G G G G G G G G G G G G G A A G G G G
13 chr13_29392224 0 29392224 T T T T T T T T C C C C T T T T T T T T
13 chr13_29401438 0 29401438 G G G G G G G G G G G G A G G G G G G G
13 chr13_29402971 0 29402971 T T C T C T T T T T T T T T T T T T T T
13 chr13_29407961 0 29407961 C C C C C C C C T T T T C C C C C C C C
13 chr13_29408627 0 29408627 C C C C C C C C C C C C C T C C C C C C
13 chr13_29410680 0 29410680 T T T T T T T T C C C C T T T T T T T T
13 chr13_29417173 0 29417173 A A A A A G A A A A A A A A A A A A A A
13 chr13_29421194 0 29421194 C C C C C C C C C T C C C C C C C C C C
13 chr13_29425180 0 29425180 G G G G G G A A G G G G G G G G G G G G
13 chr13_29426198 0 29426198 C C C C C C C C G G G G C C C C C C C C
13 chr13_29427231 0 29427231 T T T T C C T T T T T T T T T T T T T T
13 chr13_29438240 0 29438240 G G G G A G G G G G G G A G G G G G G G
13 chr13_29439385 0 29439385 A A G G G G G G G G G G G G G G G G G G
13 chr13_29439958 0 29439958 A A A A A A A A A A A A G G A A A A A A
13 chr13_29452807 0 29452807 T T T T T T T T T T T T C T T T T T T T
13 chr13_29453503 0 29453503 A A A A A A A A T T T T A A A A A A A A
13 chr13_29455647 0 29455647 C C C C C C C C C C C C C T C C C C C C
13 chr13_29455869 0 29455869 G G G G G G G G G G G G G T G G G G G G
13 chr13_29458640 0 29458640 G G G G G G G G G G G G C G G G G G G G
13 chr13_29466906 0 29466906 C C C C C C C C T T T T C C C C C C C C
13 chr13_29468706 0 29468706 C C C C C C C C C C C C C G C C C C C C
13 chr13_29469243 0 29469243 C C C C T T C C C C C C C C C C C C C C
13 chr13_29475000 0 29475000 C C C C C C C C A C A C C C C C C C C C
13 chr13_29477435 0 29477435 C C T T T T C C T T T T T T T T T T C C
13 chr13_29477904 0 29477904 A A A A A A A A G G G G A A A A A A A A
13 chr13_29494026 0 29494026 G G G G G G G G A G A G G G G G G G G G
13 chr13_29495205 0 29495205 C C C C C C T T C C C C C C C C C C C C
13 chr13_29498087 0 29498087 G G G G G G G G A G G G G G G G G G G G
13 chr13_29506648 0 29506648 C C C C T T C C C C C C C C C C C C C C
13 chr13_29510536 0 29510536 G G A G G G G G G G G G G G G G G G G G
13 chr13_29515548 0 29515548 A A A A A A A A A A A A A T A A A A A A
13 chr13_29516566 0 29516566 C C C C C C C C C C C C C C C T C C C C
13 chr13_29519183 0 29519183 C C C C C C C C C C C C G G G G G G C C
13 chr13_29522241 0 29522241 T T G G G G T T T T T T T T T T T T T T
13 chr13_29524247 0 29524247 C C C C C C C C C C C C C C C C T T C C
13 chr13_29527137 0 29527137 T T T T T T T T T T T T T T A T T T T T
13 chr13_29528903 0 29528903 G G G G G G G G G G G G G G A G G G G G
13 chr13_29530532 0 29530532 A A A A A A A A G G G G A A A A A A A A
13 chr13_29532599 0 29532599 G G G G G G A A G G G G G G G G G G G G
13 chr13_29536731 0 29536731 C C C C C C C C C C C C C C C G C C C C
13 chr13_29536983 0 29536983 A G A A A A A A A A A A A A A A A A A A
13 chr13_29539466 0 29539466 G G G G G G G G G G G G G G G G A A G G
13 chr13_29540550 0 29540550 A G G G G G G G G G G G G G G G G G G G
13 chr13_29540579 0 29540579 C C C C C C C C C C C C C C C C T T C C
13 chr13_29542218 0 29542218 G G A G G G G G G G G G G G G G G G G G
13 chr13_29543653 0 29543653 G G G G A G G G G G G G G G G G G G G G
13 chr13_29546510 0 29546510 T T T T T T T T A A A A T T T T T T T T
13 chr13_29550192 0 29550192 A A G G G G A G G G G G G G G G G G A A
13 chr13_29552440 0 29552440 T T T T T T T T G G G G T T T T T T T T
13 chr13_29552465 0 29552465 C C C C C C C C C C C C C C A C C C C C
13 chr13_29559448 0 29559448 C C C C C C C C C C C C A A A A A A C C
13 chr13_29561598 0 29561598 T T T T T T T T C C C C T T T T T T T T
13 chr13_29564647 0 29564647 G G G G G G G G G G G G G G G G A A G G
13 chr13_29568896 0 29568896 G G G G A A G G G G G G G G G G G G G G
13 chr13_29570190 0 29570190 G G G G C C G G G G G G G G G G G G G G
13 chr13_29570881 0 29570881 C C C C C C C C C T C C C C C C C C C C
13 chr13_29576451 0 29576451 G G G G G G G G A G G G G G G G G G G G
13 chr13_29581716 0 29581716 T T T T T T T T C C C T T T T T C C T T
13 chr13_29584641 0 29584641 G G G G G G G G G G G G A A A G G G G G
13 chr13_29587298 0 29587298 C C C C C C C C T T C T C C C C C C C C
13 chr13_29587524 0 29587524 A A A A A A A A A G A A A A A A A A A A
13 chr13_29592519 0 29592519 C C C C T T C C C C C C C T T T T T C C
13 chr13_29601081 0 29601081 G G G G G G G G G G G G G G G G A A G G
13 chr13_29603118 0 29603118 C C C C C C C C T T T T C C C C C C C C
13 chr13_29610179 0 29610179 C C C C C C C C C C C C C C T T C C C C
13 chr13_29632047 0 29632047 G G G G G G G G A A A A G G G G G G G G
13 chr13_29642995 0 29642995 C C T T T T T T T T T T T T T T T T T T
13 chr13_29650248 0 29650248 C C C T C C C C C C C C C C C C C C C C
13 chr13_29650264 0 29650264 G G G G G G G G G G G G C C G G G G G G
13 chr13_29660140 0 29660140 C C C C C C C C C C C T C C C C C C C C
13 chr13_29670559 0 29670559 C C T T T T T T T T T T T T T T T T C C
13 chr13_29675843 0 29675843 A A A A A A A A G G G G A A A A A A A A
13 chr13_29675915 0 29675915 T T T T T T T T A A A A T T T T T T T T
13 chr13_29678208 0 29678208 G G G G G G G G G G G G A G G G G G G G
13 chr13_29680853 0 29680853 A A A A A A A A A A A A A G A A G G A A
13 chr13_29681714 0 29681714 A A A A A A A A G G G G A A A A A A A A
13 chr13_29687158 0 29687158 C C C C C C C C C C A C C C C C C C C C
13 chr13_29689242 0 29689242 C C C C C C C C T T T T C C C C C C C C
13 chr13_29689496 0 29689496 A A A A G G A A G G G G G G G G G G A A
13 chr13_29701109 0 29701109 C T T T T T T T T T T T T T T T T T T T
13 chr13_29701331 0 29701331 G T T T T T G G T T T T T T T T T T G G
13 chr13_29705421 0 29705421 G G G G G G A G G G G G G G G G G G G G
13 chr13_29706463 0 29706463 A A A A A A A A T T T T A A A A A A A A
13 chr13_29707248 0 29707248 G G G G G G G G G G G G G T G G G G G G
13 chr13_29711831 0 29711831 C C C C C C C C T T T T C C C C C C C C
13 chr13_29715034 0 29715034 G G G G G G G G G G G G G G A G G G G G
13 chr13_29723584 0 29723584 A A A A A A A A A A A A A A A A G G A A
13 chr13_29725441 0 29725441 G G G G A A G G G G G G G G G G G G G G
13 chr13_29730156 0 29730156 C C C C C C C C C C C C C C C C T T C C
13 chr13_29731766 0 29731766 C C C C C C C C C C C C C T C C C C C C
13 chr13_29733184 0 29733184 C C C C C C C C C C C C C T C C C C C C
13 chr13_29738279 0 29738279 T T T T T T T T C C C C T T T T T T T T
13 chr13_29745813 0 29745813 T T T T T T T T T T T T T T T T C C T T
13 chr13_29746721 0 29746721 T T T T T T T T C C C C T T T T T T T T
13 chr13_29746754 0 29746754 G G G G G G G G G G G G A G G G G G G G
13 chr13_29754328 0 29754328 C C C C C C C C C C C C C C C C A A C C
13 chr13_29759500 0 29759500 C C C C C C C C C C C C C C G G C C C C
13 chr13_29763717 0 29763717 A A A G A A A A G G G G A G G G A A A A
13 chr13_29763805 0 29763805 C C C C C C C C C G C G C C C C C C C C
13 chr13_29786330 0 29786330 C C T T C C C C C C C C C C C C C C C C
13 chr13_29788006 0 29788006 A A A A A A A G A A A A A A A A A A A A
13 chr13_29789341 0 29789341 A A A A A A A A A A A A G G A A A A A A
13 chr13_29791098 0 29791098 G G G G G G G G A A A A G G G G G G G G
13 chr13_29793982 0 29793982 A A A A A A A A A A A A A A A G A A A A
13 chr13_29794982 0 29794982 G G G G G G G G T T T T G G G G G G G G
13 chr13_29800072 0 29800072 T T T T T T T T T T T T T T T T G G T T
13 chr13_29802381 0 29802381 T T T T T T T T T T T T T T A T T T T T
13 chr13_29803705 0 29803705 A A A A A A A A A A A G A A A A A A A A
13 chr13_29810732 0 29810732 G G G G G G G G G G G G C G G G G G G G
13 chr13_29815465 0 29815465 A A A A A G A A A A A A A A A A A A A A
13 chr13_29818830 0 29818830 T T T T T T T T T T T T T T T T C T T T
13 chr13_29842538 0 29842538 G G G G G G G G A A A A A A A A A A G G
13 chr13_29847198 0 29847198 C C C C C C C C T T T T C C C C C C C C
13 chr13_29848416 0 29848416 T T T T T T T T G G G G T T T T T T T T
13 chr13_29849817 0 29849817 G G G G A G G G G G G G G G G G G G G G
13 chr13_29850165 0 29850165 T T G G G T T T T T T T T T T T T T T T
13 chr13_29855863 0 29855863 A A A A A A A A C C C C A A A A A A A A
13 chr13_29855907 0 29855907 G G G G G G G G A G G G G G G G G G G G
13 chr13_29856792 0 29856792 C C T T T T C C T T T T T T T T T T C C
13 chr13_29864489 0 29864489 T T T T T T T T C C C C T T T T T T T T
13 chr13_29866031 0 29866031 C C C C C C C C C C C T C C C C C C C C
13 chr13_29868008 0 29868008 T T C C C C C C C C C C C C C C C T T T
13 chr13_29873439 0 29873439 C C C C C C C C C C C C C C C T C C C C
13 chr13_29874242 0 29874242 A A A A A A A A T T T T A A A A A A A A
13 chr13_29883005 0 29883005 T T T T T T T T G G G G T T T T T T T T
13 chr13_29883094 0 29883094 A A A A A A A A A A A A A A A A G G A A
13 chr13_29888201 0 29888201 A G A A A A A A A A A A A A A A A A A A
13 chr13_29889099 0 29889099 T T T T T T T T G T T T T T T T T T T T
13 chr13_29892339 0 29892339 G G G G G G G G A A A A G G G G G G G G
13 chr13_29914745 0 29914745 C C C C C C C C A A A A C C C C C C C C
13 chr13_29915196 0 29915196 T T T T T T C C T T T T T T T T T T T T
13 chr13_29917506 0 29917506 C C C C C C C C T T T T C C C C C C C C
13 chr13_29919076 0 29919076 T T T T T T T T C C C C T T T T T T T T
13 chr13_29919748 0 29919748 G G G G G G G G G G G G G G A G G G G G
13 chr13_29923591 0 29923591 G G G G G G G G G G C G G G G G G G G G
13 chr13_29930981 0 29930981 C C C C C C C C C C C C C C C C T T C C
13 chr13_29937933 0 29937933 G G G G G G G G G G G G G G A G G G G G
13 chr13_29938621 0 29938621 G G G G G G G G G G G G G G G G A G G G
13 chr13_29938836 0 29938836 T T T T T T T T T T T T G G G G T T T T
13 chr13_29941749 0 29941749 T T T T C C T T T T T T C C C C C C T T
13 chr13_29943792 0 29943792 T T T T T T T T G G G G T T T T T T T T
13 chr13_29958876 0 29958876 A A G G A A A A A A A A A A A A A A A A
13 chr13_29968970 0 29968970 T T T T T T T T T T G T T T T T T T T T
13 chr13_29976420 0 29976420 G G G G A G G G G G G G G G G G G G G G
13 chr13_29980105 0 29980105 T T T T T T T T T T T T C T T T T T T T
13 chr13_29990989 0 29990989 T T T T T T T T G G G G T T T T T T T T
13 chr13_29991215 0 29991215 T T T T T T T T T T T T C C T T T T T T
13 chr13_29999634 0 29999634 G G A A A G G G G G G G G G G G G G G G
13 chr13_30012258 0 30012258 C C G G C C C C C C C C C C C C C C C C
13 chr13_30013754 0 30013754 T T T T T T T T T T T T A T A A A A T T
13 chr13_30017755 0 30017755 C C C C C C C T C C C C C C C C C C C C
13 chr13_30028896 0 30028896 C C C C C C C C A A A A C C C C C C C C
13 chr13_30031145 0 30031145 A A A A A A A A A A A A G G A A A A A A
13 chr13_30033385 0 30033385 C C C C C C C C G G G G C C C C C C C C
13 chr13_30034906 0 30034906 C C G G C C C C C C C C C C C C C C C C
13 chr13_30036170 0 30036170 A A T T T T T T T T T T T T T T T T T T
13 chr13_30036751 0 30036751 A A A A A A A A G G G G A A A A A A A A
13 chr13_30038389 0 30038389 C C C C C C C C T T T T C C C C C C C C
13 chr13_30041966 0 30041966 C C C C C C C C C C C C C T C C C C C C
13 chr13_30046303 0 30046303 C C C C C C C C C C C C C C A C C C C C
13 chr13_30049007 0 30049007 T T C C C T T T T T T T T T T T T T T T
13 chr13_30050708 0 30050708 G G G G G G G G G G G G G G G G A A G G
13 chr13_30055902 0 30055902 T T T T T T T T T T T T T T C C T T T T
13 chr13_30064814 0 30064814 C C C C C C C C C C C C T T C C C C C C
13 chr13_30071067 0 30071067 G G G G G G G G G T G G G G G G G G G G
13 chr13_30072791 0 30072791 C C C T C C C C C C C C C C C C C C C C
13 chr13_30075783 0 30075783 T T C C C C T T C C C C C C C C C C T T
13 chr13_30077844 0 30077844 G G G G G G G G T T T T G G G G G G G G
13 chr13_30079546 0 30079546 G G G G G G G G G G G G G T G G G G G G
13 chr13_30080056 0 30080056 A A A A A A A A A A A G A A A A A A A A
13 chr13_30080626 0 30080626 C T T T T T T T T T T T T T T T T T C C
13 chr13_30084026 0 30084026 T T T T T T T T C C C C T T T T T T T T
13 chr13_30092811 0 30092811 A A G G G G A A A A A A G G G G G G A A
13 chr13_30094020 0 30094020 A A A A A A A A A A A A A C A A A A A A
13 chr13_30095457 0 30095457 A A A A A A A A A G A A A A A A A A A A
13 chr13_30112910 0 30112910 G G A A A A G G G G G G G G G G G G G G
13 chr13_30114436 0 30114436 C C C C C C C C C C C C C C C C T T C C
13 chr13_30119314 0 30119314 G G A A A G G G A A A A A A A A A A G G
13 chr13_30121696 0 30121696 T T T T T T T T C T T T T T T T T T T T
13 chr13_30122081 0 30122081 G G G G G G G G C C C C G G G G G G G G
13 chr13_30130723 0 30130723 A A G G G G G G G G G G G G G G G G A A
13 chr13_30131550 0 30131550 C C C C C T C C C C C C C C C C C C C C
13 chr13_30133909 0 30133909 C C C C C C C C C T C C C C C C C C C C
13 chr13_30138622 0 30138622 C C C C C C C C G G G G C C C C C C C C
13 chr13_30146629 0 30146629 A A A A A A A A A A A A A C A A C C A A
13 chr13_30147078 0 30147078 C C C C C C C C C C C C C T C C C C C C
13 chr13_30150951 0 30150951 G G G G G G G G G G G G A G A G G G G G
13 chr13_30152468 0 30152468 C C C C C C C C C C C C T T C C C C C C
13 chr13_30159244 0 30159244 T T T T T T T T C C C C T T T T T T T T
13 chr13_30159910 0 30159910 C C G G C G C C C C C C C C C C C C C C
13 chr13_30165097 0 30165097 C C C C C C C C C G G G C C C C C C C C
13 chr13_30165966 0 30165966 C C C C C C C C C T C C C C C C C C C C
13 chr13_30172085 0 30172085 T T C C C T T T T T T T T T T T T T T T
13 chr13_30175820 0 30175820 G G A A A A G G A A A A A A A A A A G G
13 chr13_30176309 0 30176309 G G A A A A G G A A A A A A A A A A G G
13 chr13_30179027 0 30179027 C C T T T T C C T T T T T T T T T T C C
13 chr13_30184786 0 30184786 G G A A A A A A A A A A A A A A A A G G
13 chr13_30184856 0 30184856 G G G G A A G G G G G G G G G G G G G G
13 chr13_30186551 0 30186551 T T C C C T T T T T T T T T T T T T T T
13 chr13_30188184 0 30188184 C C C C A C C C C C C C C C C C C C C C
13 chr13_30190821 0 30190821 G G G G G G G G A A A A G G G G G G G G
13 chr13_30196846 0 30196846 T T T T T T T T T T T T C T T T T T T T
13 chr13_30209069 0 30209069 C C C C C C C C T T T T C C C C C C C C
13 chr13_30210155 0 30210155 C C C C C C C C T T T T C C C C C C C C
13 chr13_30212734 0 30212734 C C C C C C C C T T T T C C C C C C C C
13 chr13_30214139 0 30214139 C C C C C T C C C C C C C C C C C C C C
13 chr13_30219932 0 30219932 G G T T T T G G T T T T T T T T T T G G
13 chr13_30226438 0 30226438 G G A A A G G G G G G G G G G G G G G G
13 chr13_30239465 0 30239465 A A A A A A A A G G G G A A A A A A A A
13 chr13_30240136 0 30240136 G G G G G G G G G G G G A G G G G G G G
13 chr13_30242225 0 30242225 A G A A A A G G A A A A A A A A A A G G
13 chr13_30247323 0 30247323 A A A A A A A A C C C C A A A A A A A A
13 chr13_30247540 0 30247540 A A A A A A A A G G G G A A A A A A A A
13 chr13_30248607 0 30248607 C C C C C C C C C C C C C C C C T T C C
13 chr13_30255892 0 30255892 G G G G G G G G A A A A G G G G G G G G
13 chr13_30272518 0 30272518 C G G G G G G G G G G G G G G G G G G G
13 chr13_30286054 0 30286054 G G G G C G G G G G G G G G G G G G G G
13 chr13_30292858 0 30292858 T T T T T T T T C C C C T T T T T T T T
13 chr13_30296171 0 30296171 T T T T T T T T C C C C T T T T T T T T
13 chr13_30296779 0 30296779 G G G G G G G G G G G G A G G G G G G G
13 chr13_30298270 0 30298270 T T T T T T T T C C C C T T T T T T T T
13 chr13_30298368 0 30298368 A A A A A A A A T T T T A A A A A A A A
13 chr13_30304860 0 30304860 C C C C C C C C C C C C C C C G C C C C
13 chr13_30308292 0 30308292 C C C C C C C C A A A A C C C C C C C C
13 chr13_30312605 0 30312605 A A A A A A A A G G G G A A A A A A A A
13 chr13_30313342 0 30313342 A A A A A A A A G G G G A A A A A A A A
13 chr13_30315358 0 30315358 G G G G G G A A G G G G G G G G G G G G
13 chr13_30316535 0 30316535 C C C C C T C C C C C C C C C C C C C C
13 chr13_30316698 0 30316698 C C C C C C C C C C C C C C C C T T C C
13 chr13_30320855 0 30320855 C C C C C C C C C C C G C C C C C C C C
13 chr13_30325827 0 30325827 G G G G G G G G G G G G G T G G G G G G
13 chr13_30326877 0 30326877 T T T T T T T T T T T T T T T T C C T T
13 chr13_30330324 0 30330324 T T C C C C T T C C C C C C C C C C T T
13 chr13_30338032 0 30338032 G G A A A A G G A A A A A A A A A A A A
13 chr13_30339289 0 30339289 G G G G G G G G G G G G A G G G G G G G
13 chr13_30357894 0 30357894 T T T T T T T T C C C C T T T T T T T T
13 chr13_30359572 0 30359572 G G G G A A G G G G G G G G G G G G G G
13 chr13_30362902 0 30362902 T T T T T T T T C C C C T T T T T T T T
13 chr13_30368979 0 30368979 A A G G G G A A A A A A A A A A A A A A
13 chr13_30384735 0 30384735 C C C C C C C C C C C T C C C C C C C C
13 chr13_30392721 0 30392721 A A A A A A A A C C C C A A A A A A A A
13 chr13_30398439 0 30398439 G G G G G G G G G G A G G G G G G G G G
13 chr13_30398727 0 30398727 C C C C C C C C G G G G C C C C C C C C
13 chr13_30402697 0 30402697 C C C C C C C C C T C C C C C C C C C C
13 chr13_30404521 0 30404521 T T T T T T A A T T T T T T T T T T T T
13 chr13_30411449 0 30411449 A A A A A A A A A A A C A A A A A A A A
13 chr13_30413709 0 30413709 G G G G G G G G A A A A G G G G G G G G
13 chr13_30413897 0 30413897 G G G G G G G G G G G G G G G G A A G G
13 chr13_30420530 0 30420530 T T T T G G T T T T T T T T T T T T T T
13 chr13_30423402 0 30423402 T T T T T T T T T T T T T T G T T T T T
13 chr13_30434307 0 30434307 C C G G C C C C C C C C C C C C C C C C
13 chr13_30445341 0 30445341 G G G G G G G G C G C G G G G G G G G G
13 chr13_30445898 0 30445898 G G G G G G G G G G A G G G G G G G G G
13 chr13_30459326 0 30459326 A A A A A A A A G G G G A A A A A A A A
13 chr13_30470995 0 30470995 T T T T T T T T C C C C T T T T T T T T
13 chr13_30478625 0 30478625 C T T T T T T T T T T T T T T T T T T T
13 chr13_30478849 0 30478849 G G G G G G G G C C C C G G G G G G G G
13 chr13_30480051 0 30480051 C C C C C C C C C C C C C C C C T T C C
13 chr13_30481766 0 30481766 A A G G A A A A A A A A A A A A A A A A
13 chr13_30483132 0 30483132 T T T T T T T T A T T T T T T T T T T T
13 chr13_30487732 0 30487732 C C C C C C C C C C C C C T C C C C C C
13 chr13_30488861 0 30488861 G G G G G G G G G G G G A G G G G G G G
13 chr13_30490107 0 30490107 C C C C C C C C C C C T C C C C C C C C
13 chr13_30498859 0 30498859 G G G G G G G G T T T T G G G G G G G G
13 chr13_30503566 0 30503566 C C C C C C C C C C C C C C C T C C C C
13 chr13_30519775 0 30519775 G G G G G G G G G G G G G G C C G G G G
13 chr13_30524171 0 30524171 C C C C C C C T C C C C C C C C C C T T
13 chr13_30534278 0 30534278 G G G G G G G G G G G G A G G G G G G G
13 chr13_30536852 0 30536852 A A A A A A A A A A A A A A G G A A A A
13 chr13_30540056 0 30540056 C C C C G G C C C C C C C C C C C C C C
13 chr13_30541202 0 30541202 C C C C C C C C C C C C C C C T C C C C
13 chr13_30541805 0 30541805 A A G G A A A A A A A A A A A A A A A A
13 chr13_30548255 0 30548255 C C C C C C C C C C C T C C C C C C C C
13 chr13_30549171 0 30549171 G G G G G G G G G G G G G G G G A G G G
13 chr13_30549804 0 30549804 A A A A A A A A G G G G A A A A A A A A
13 chr13_30555026 0 30555026 C C C C C C C C C C A C C C C C C C C C
13 chr13_30566460 0 30566460 T T T T T T T T C C C C T T T T T T T T
13 chr13_30566790 0 30566790 A A A A A A A G A A A A A A A A A A A A
13 chr13_30569517 0 30569517 G G G G G G G G T T T T G G G G G G G G
13 chr13_30570779 0 30570779 T T C T T T T T T T T T T T T T T T T T
13 chr13_30582958 0 30582958 G G G G G G G G A A A A G G G G G G G G
13 chr13_30590529 0 30590529 G G G G G G A A G G G G G G G G G G G G
13 chr13_30594590 0 30594590 A A A A A G A A A A A A A A A A A A A A
13 chr13_30597689 0 30597689 C C C C C C C C C C C C T T C C C T C C
13 chr13_30607737 0 30607737 T T C C T T T T C C C C T T T T T T T T
13 chr13_30609010 0 30609010 T T C T C C T T T T T T T T T T T T T T
13 chr13_30614202 0 30614202 C C C C C C C C T T T T C C C C C C C C
13 chr13_30614592 0 30614592 A A A A A A A A A A A A A C A A A A A A
13 chr13_30616499 0 30616499 C C C C C C C C G G G G C C C C C C C C
13 chr13_30623451 0 30623451 A A A A A G A A A A A A A A A A A A A A
13 chr13_30645107 0 30645107 A A A A A A A A G G G G A A A A A A A A
13 chr13_30649463 0 30649463 C C C C C C C C C C C T C C C C C C C C
13 chr13_30651754 0 30651754 C C C C C C C C T T T T C C C C C C C C
13 chr13_30654259 0 30654259 G G G G G G G G G G A G G G G G G G G G
13 chr13_30657945 0 30657945 T T T T T T T T T T C T T T T T T T T T
13 chr13_30658833 0 30658833 C C C C C C T T C C C C C C C C C C C C
13 chr13_30659253 0 30659253 C C C C C C C C C C C C C C C T C C C C
13 chr13_30659573 0 30659573 C C T T T T T T T T T T T T T T T T C C
13 chr13_30661612 0 30661612 C C C C C C C C T T T T C C C C C C C C
13 chr13_30672679 0 30672679 C C C C C C C C T T T T C C C C C C C C
13 chr13_30672763 0 30672763 T T C C C C T T C C C C C C C C C C T T
13 chr13_30675051 0 30675051 C C C C C C C C G G G G C C C C C C C C
13 chr13_30677563 0 30677563 A A A A A A A A G G G G A A A A A A A A
13 chr13_30680599 0 30680599 G G G G G G C G G G G G G G G G G G G G
13 chr13_30681934 0 30681934 T T T T T T T T G G G G T T T T T T T T
13 chr13_30686333 0 30686333 G G G G G G G G A A A A G G G G G G G G
13 chr13_30691495 0 30691495 G G G G G G G G A A A A G G G G G G G G
13 chr13_30692160 0 30692160 C C C C C C C C C G C C C C C C C C C C
13 chr13_30693799 0 30693799 G T G G G G G G G G G G G G G G G G G G
13 chr13_30694018 0 30694018 C C C T C C C C C C C C C C C C C C C C
13 chr13_30697188 0 30697188 G G G G G G A G G G G G G G G G G G G G
13 chr13_30698651 0 30698651 G G T T T T T T T T T T T T T T T T T T
13 chr13_30709097 0 30709097 A A A A A A A A G G G G A A A A A A A A
13 chr13_30709499 0 30709499 T T T T T T T T T T T T A A A A A A T T
13 chr13_30714757 0 30714757 G G G G G G G G A A A A G G G G G G G G
13 chr13_30718084 0 30718084 A A A A A A A A A A A A A G A A A A A A
13 chr13_30734869 0 30734869 T T T T T T T T A A A A T T T T T T T T
13 chr13_30736359 0 30736359 C C C T C C C C C C C C C C C C C C C C
13 chr13_30747756 0 30747756 T T T T T T T T C C C C T T T T T T T T
13 chr13_30748377 0 30748377 C C C C C C C C T T T T C C C C C C C C
13 chr13_30749578 0 30749578 T T G T T T T T T T T T T T T T T T T T
13 chr13_30752884 0 30752884 A A A A A A A A G G G G A A A A A A A A
13 chr13_30754577 0 30754577 A A A A A A A A A A A C A A A A A A A A
13 chr13_30756463 0 30756463 C C G G G G C C C C C C C C C C C C C C
13 chr13_30761403 0 30761403 C C C C C C C C C C C C C C A C C C C C
13 chr13_30762472 0 30762472 C C C C C C C C C C C C C C C C C T C C
13 chr13_30765579 0 30765579 C C C C C T C C C C C C C C C C C C C C
13 chr13_30770637 0 30770637 A A A A A A A A A A A A A G A A A A A A
13 chr13_30771675 0 30771675 A A A A A A A A A A A A A A A A G G A A
13 chr13_30776047 0 30776047 G G G G G G G G A A A A G G G G G G G G
13 chr13_30778398 0 30778398 A A A A A A A A A A A A A A A G A A A A
13 chr13_30788072 0 30788072 A A A A A A A A T T T T A A A A A A A A
13 chr13_30792892 0 30792892 C C C C C C C C T T T T C C C C C C C C
13 chr13_30794126 0 30794126 A A C C A A A A A A A A A A A A A A A A
13 chr13_30796310 0 30796310 A A A A A A A A T T T T A A A A A A A A
13 chr13_30809716 0 30809716 C C C C C C C C C C C C C C A A C C C C
13 chr13_30812141 0 30812141 G G G G G G G G G G G G A G G G G G G G
13 chr13_30814731 0 30814731 A A G G G G A A A A A A A A A A A A A A
13 chr13_30824624 0 30824624 T T G T T T T T T T T T T T T T T T T T
13 chr13_30824803 0 30824803 T T C C C C T T C C C C C C C C C C T T
13 chr13_30825268 0 30825268 C C T T T T C C T T T T T T T T T T C C
13 chr13_30826017 0 30826017 G G G G G G G G G G G G G G G G G T G G
13 chr13_30832748 0 30832748 C T T T T T T T T T T T T T T T T T T T
13 chr13_30838091 0 30838091 T T T T T T T T T T T T T T T T C C T T
13 chr13_30841959 0 30841959 G G G G G G G G T T T T G G G G G G G G
13 chr13_30842593 0 30842593 C C C C T T C C C C C C C C C C C C C C
13 chr13_30843021 0 30843021 G G G G G G G G G G G G A A G G G G G G
13 chr13_30843506 0 30843506 T T T T T T T T T T T T T T A T T T T T
13 chr13_30848553 0 30848553 G G A A A A G G A A A A A A A A A A G G
13 chr13_30852384 0 30852384 A C C C C C C C C C C C C C C C C C C C
13 chr13_30856076 0 30856076 G G G G G G A G G G G G G G G G G G G G
13 chr13_30861999 0 30861999 C C C C C C C C C C C G C C C C C C C C
13 chr13_30862197 0 30862197 T T T T T T C T T T T T T T T T T T T T
13 chr13_30888525 0 30888525 T T T T T T T T A A A A T T T T T T T T
13 chr13_30889750 0 30889750 T T T T T T T T T T T T T T G T T T T T
13 chr13_30890172 0 30890172 G G G G G G G G G G G G G G A G G G G G
13 chr13_30895543 0 30895543 A A A A A A A A A A A A A C A A A A A A
13 chr13_30898332 0 30898332 T T T T T T T T T T T T C C T T T T T T
13 chr13_30899077 0 30899077 C C C C C C C C C C C C T T C C C C C C
13 chr13_30903011 0 30903011 C C C C C C C C C C C C C T C C C C C C
13 chr13_30909045 0 30909045 T T C C C C T T C C C C T T T T T T T T
13 chr13_30922524 0 30922524 A A A C A A A A A A A A A A A A A A A A
13 chr13_30930190 0 30930190 C C C C C C C C C T C C C C C C C C C C
13 chr13_30930462 0 30930462 C C C C C C C C C C C C C G C C C C C C
13 chr13_30938764 0 30938764 A G A A A A G G A A A A A A A A A A A A
13 chr13_30939931 0 30939931 A T T T T T T T T T T T T T T T T T T T
13 chr13_30943546 0 30943546 A G G G G G G G G G G G G G G G G G G G
13 chr13_30943981 0 30943981 A A A A A A C C A A A A A A A A A A A A
13 chr13_30951849 0 30951849 C C C C C C A A C C C C C C C C C C C C
13 chr13_30953565 0 30953565 C C C C C C C C C C C C C T C C C C C C
13 chr13_30958830 0 30958830 T T C C T T T T T T T T T T T T T T T T
13 chr13_30964024 0 30964024 G G G G G G G G A A A A G G G G G G G G
13 chr13_30964963 0 30964963 G G G G G G G G G G A G G G G G G G G G
13 chr13_30972186 0 30972186 T T C C T T T T T T T T T T T T T T T T
13 chr13_30972877 0 30972877 G G G G A G G G G G G G G G A A G G G G
13 chr13_30972980 0 30972980 G G T T G T G G T T T T G G G G G G G G
13 chr13_30975985 0 30975985 C C C C C C C C C T C T C C C C C C C C
13 chr13_30983939 0 30983939 A A T T T T A A T T T T T T T T T T A A
13 chr13_30985155 0 30985155 C C C C C C C C C C C C C T C C C C C C
13 chr13_30985334 0 30985334 T T T T T T T T C C C C T T T T T T T T
13 chr13_30986997 0 30986997 G G G G C G G G G G G G G G G G G G G G
13 chr13_30991906 0 30991906 G G G G G G G G C G C G G G G G G G G G
13 chr13_30991973 0 30991973 C C C C C C C C C T C T C C C C C C C C
13 chr13_30998735 0 30998735 G G G G G G G G A G A G G G G G G G G G
13 chr13_31005810 0 31005810 T T T T G T T T T T T T T T T T T T T T
13 chr13_31006770 0 31006770 A A A A A A A A T T T T A A A A A A A A
13 chr13_31007978 0 31007978 T T C T T T T T T T T T T T T T T T T T
13 chr13_31019955 0 31019955 G G G G G G G G C G C G G G G G G G G G
13 chr13_31032535 0 31032535 T T A T T T T T T T T T T T T T T T T T
13 chr13_31038565 0 31038565 A G A G A A A A G G G G G G G G G G G G
13 chr13_31053985 0 31053985 G G G G G G G G A A A A G G G G G G G G
13 chr13_31058512 0 31058512 C C C C C C C C T T T T T T T T T T C C
13 chr13_31059451 0 31059451 C C C C C C C C C C C C C C C C T T C C
13 chr13_31061000 0 31061000 A A A A A G A A A A A A A A A A A A A A
13 chr13_31075495 0 31075495 T T T T T T T T T T T T T T T T C T T T
13 chr13_31075685 0 31075685 C C T T T T C C C C C C C C C C C C C C
13 chr13_31078719 0 31078719 G G G G G G G G A G A A G G G G G G G G
13 chr13_31093538 0 31093538 C C C C C C C C C C C C T T C C C C C C
13 chr13_31096964 0 31096964 C C C C C C C C T T T T C C C C C C C C
13 chr13_31114284 0 31114284 A A A C A A A A A A A A A A A A A A A A
13 chr13_31116375 0 31116375 G T T T T T T T T T T T T T T T T T G G
13 chr13_31127272 0 31127272 A A A A A A A A G G G G A A A A A A A A
13 chr13_31152448 0 31152448 G G G G G G G G G G G G G G A A G G G G
13 chr13_31153925 0 31153925 A A A A A A A A T T T T A A A A A A A A
13 chr13_31155461 0 31155461 C C C C C C C C C T C T C C C C C C C C
13 chr13_31157019 0 31157019 C C C C C C C C C C C C C C C C C T C C
13 chr13_31162658 0 31162658 G G G G G G G G A G A G G G G G G G G G
13 chr13_31167346 0 31167346 G G G G G G G G A A A A G G G G G G G G
13 chr13_31168419 0 31168419 C T T T T T C C T T T T T T T T T T C C
13 chr13_31168853 0 31168853 G G G G G G G G G G G G C G G G G G G G
13 chr13_31180140 0 31180140 A A A A A A A A C C C C A A A A A A A A
13 chr13_31182382 0 31182382 C C C C C T C C C C C C C T C C C C C C
13 chr13_31182662 0 31182662 A A A A A A A A A A A A A A A A A G A A
13 chr13_31191369 0 31191369 C C C C C C C C C C C C C G C C C C C C
13 chr13_31194606 0 31194606 C C T T T T C C C C C C C C C C C C C C
13 chr13_31194832 0 31194832 G G A A A G G G G G G G G G G G G G G G
13 chr13_31201319 0 31201319 C C C C C T C C C C C C C C C C C C C C
13 chr13_31203058 0 31203058 T T T T C T T T T T T T T T T T T T T T
13 chr13_31207823 0 31207823 C C C C C C C T C C C C C C C C C C C C
13 chr13_31219693 0 31219693 C C C C C C C C C T C T C C C C C C C C
13 chr13_31220903 0 31220903 G G G G A G G G G G G G A A A A A A G G
13 chr13_31226467 0 31226467 A A A A A A A A A A A A A C A A A A A A
13 chr13_31232021 0 31232021 C C C C C T C C C C C C C C C C C C C C
13 chr13_31232892 0 31232892 A A A A A A A A A A A A A G A A A A A A
13 chr13_31238330 0 31238330 T T T T T T T T T T T T T T C C C C T T
13 chr13_31241455 0 31241455 T T G G T T T T T T T T T T T T T T T T
13 chr13_31243453 0 31243453 G G G G G G G G G G G G G G A G G G G G
13 chr13_31244894 0 31244894 G G G G G G G G A A A A G G G G G G G G
13 chr13_31259302 0 31259302 C C C C C C C C C C C T C C C C C C C C
13 chr13_31262025 0 31262025 A A A A A A A A A A A A A A A G A A A A
13 chr13_31267197 0 31267197 C C C T C T C C T T T T T T T T T T C C
13 chr13_31267279 0 31267279 G G G G A G G G G G G G G G G G G G G G
13 chr13_31269463 0 31269463 G G G G A A G G G G G G G G G G G G G G
13 chr13_31270555 0 31270555 T T G T T T T T T T T T T T T T T T T T
13 chr13_31272961 0 31272961 G G G G G G G G G G C G G G G G G G G G
13 chr13_31274950 0 31274950 C C C C C C C C C C C C C C C T C C C C
13 chr13_31282426 0 31282426 C C C C C C C T C C C C C C C C C C C C
13 chr13_31286176 0 31286176 G G G G G G G G C C C C G G G G G G G G
13 chr13_31292038 0 31292038 T T T T T T T T T T T T G T T T T T T T
13 chr13_31296559 0 31296559 A A A A A A A A A A A A A A C C A A A A
13 chr13_31298052 0 31298052 C C G G G G C C C C C C C C C C C C C C
13 chr13_31300656 0 31300656 G G G G G G G T G G G G G G G G G G G G
13 chr13_31301869 0 31301869 C C C C C C C C C C C C C C C T C C C C
13 chr13_31311137 0 31311137 T T T T T T C T T T T T T T T T T T T T
13 chr13_31317749 0 31317749 G G G G G G G G G G G G G T G G G G G G
13 chr13_31321776 0 31321776 A A A A A A A A A A A A A A A G G G A A
13 chr13_31322358 0 31322358 C C C C C C C C C C C C C C C T C C C C
13 chr13_31326388 0 31326388 G G G G G G G G T T T T G G G G G G G G
13 chr13_31329809 0 31329809 G G G G G G G G G G G G G G G G A A G G
13 chr13_31331127 0 31331127 G T T T T T T T T T T T T T T T T T T T
13 chr13_31346076 0 31346076 A A A A A A A A A C C C A A A A A A A A
13 chr13_31347951 0 31347951 C C C C C C C C T T T T C C C C C C C C
13 chr13_31348437 0 31348437 T T T T T T T T T T C T T T T T T T T T
13 chr13_31348947 0 31348947 C C C C C C C C C C C C C C C C T T C C
13 chr13_31355165 0 31355165 G G G G G G G G G G G G G G A A G G G G
13 chr13_31358726 0 31358726 A A A A A A A A A A A A A A G G A A A A
13 chr13_31369486 0 31369486 A A A A A A A A A A A A A A A A G G A A
13 chr13_31373788 0 31373788 T T T T C T T T T T T T T T T T T T T T
13 chr13_31401431 0 31401431 A A A G A A A A A A A A A A A A A A A A
13 chr13_31402740 0 31402740 G G G G G G G G G G G G G G A A G G G G
13 chr13_31403224 0 31403224 G G G G G G G G G G G G G G A G G G G G
13 chr13_31403421 0 31403421 C C C T C C C C C C C C C C C C C C C C
13 chr13_31406774 0 31406774 C C C T T T C C C C C C C C C C C C C C
13 chr13_31409227 0 31409227 C C C C C C C C A A A C C C C C C C C C
13 chr13_31421884 0 31421884 G G G G G G G G G G G G G G A G G G G G
13 chr13_31424004 0 31424004 A A A A A A A A T T T T A A A A A A A A
13 chr13_31426542 0 31426542 A A A A A A A A A A A A A A A G A A A A
13 chr13_31428329 0 31428329 A A A A A A A A A A A A G G A A G G A A
13 chr13_31429168 0 31429168 T T C C C C T T C C C C C C C C C C T T
13 chr13_31430621 0 31430621 A A T T T T A A T T T T T T T T T T A A
13 chr13_31431672 0 31431672 C C C C C C C C C C C C C C A C C C C C
13 chr13_31431746 0 31431746 C C C C C C C C C C A C C C C C C C C C
13 chr13_31432035 0 31432035 A A A A G G A A G G G G A A A A A A A A
13 chr13_31433681 0 31433681 G G G G G G G G A A A A G G G G G G G G
13 chr13_31437974 0 31437974 A A A G A A A A G G G G G G G G G G A A
13 chr13_31438028 0 31438028 T T T T T T T T T T T T C C C C T T T T
13 chr13_31438625 0 31438625 T T T T T T T T T T T T C C T T C C T T
13 chr13_31438841 0 31438841 A A A A A A A A G G G G A A A A A A A A
13 chr13_31443365 0 31443365 C C C C T T C C C C C C C C C C C C C C
13 chr13_31444275 0 31444275 C C C C C C C C C C C C C T C C C C C C
13 chr13_31447620 0 31447620 G G G G A G G G G G G G G G G G G G G G
13 chr13_31448866 0 31448866 G G G G G G A A A A A A A A A A A A G G
13 chr13_31448880 0 31448880 A A C C C C C C C C C C C C C C C C C C
13 chr13_31451291 0 31451291 C C C C C C C C C G G G C C C C C C C C
13 chr13_31457660 0 31457660 C C C C C C C C T T T T C C C C C C C C
13 chr13_31460867 0 31460867 G G G G G G G G A A A A G G G G G G G G
13 chr13_31463381 0 31463381 A A A A A A A A T T T T A A A A A A A A
13 chr13_31463858 0 31463858 G G G G G G G G A A A A G G G G G G G G
13 chr13_31463948 0 31463948 G G G G G G G G A A A A G G G G G G G G
13 chr13_31476370 0 31476370 T T T T T T T T T T T T T T C C T T T T
13 chr13_31477710 0 31477710 A A A G G G A A A A A A A A A A A A A A
13 chr13_31483305 0 31483305 G G T T T T T T T T T T T T T T T T T T
13 chr13_31484030 0 31484030 C C C C C C C C C C C T C C C C C C C C
13 chr13_31489115 0 31489115 C C C C C C C C C T C C C C C C C C C C
13 chr13_31492691 0 31492691 A A A A A A A A A G G G A A A A A A A A
13 chr13_31493607 0 31493607 G G G G G G G G A A A A G G G G G G G G
13 chr13_31494569 0 31494569 A A A A A A A A A C A A A A A A A A A A
13 chr13_31498626 0 31498626 A A A A A A G G G G G G G G G G G G G G
13 chr13_31503671 0 31503671 A A G G G G G G A A A A G G G G G G G G
13 chr13_31506867 0 31506867 A A A A A A A A A A A A A A A A A G A A
13 chr13_31507373 0 31507373 T T T T T T T T T T T T T T C C T T T T
13 chr13_31509445 0 31509445 T T T T T T T T T T T T C T T T T T T T
13 chr13_31512205 0 31512205 G G G G G G G G G G G G G G A G G G G G
13 chr13_31515007 0 31515007 A A A A A A A A T T A T A A A A A A A A
13 chr13_31520826 0 31520826 C C C C C C C C T T T T C C C C C C C C
13 chr13_31522877 0 31522877 C C C C C C C C T T T T C C C C C C C C
13 chr13_31527013 0 31527013 T T T T G T T T T T T T T T T T T T T T
13 chr13_31528291 0 31528291 C C C C C C C C C C C C C C C C C G C C
13 chr13_31530442 0 31530442 C C C C C C C C C C C C C G C C C C C C
13 chr13_31531784 0 31531784 G G G T G G G G G G G G G G G G G G G G
13 chr13_31544337 0 31544337 T T T T T T T T T T T T C T T T T T T T
13 chr13_31553726 0 31553726 G G G T G G G G G G G G G G G G G G G G
13 chr13_31558186 0 31558186 A A A A A A A A A A A A A A G G G G A A
13 chr13_31560451 0 31560451 A A A A A A A A A G G G A A A A A A A A
13 chr13_31560990 0 31560990 G G A G G G G G G G G G G G G G G G G G
13 chr13_31562161 0 31562161 T T T T T T T T T T T T G T T T T T T T
13 chr13_31563894 0 31563894 C C C C C C C C A A A A C C C C C C C C
13 chr13_31571436 0 31571436 T T C C T T T T T T T T T T T T T T T T
13 chr13_31576068 0 31576068 G G G G G G A G G G G G G G G G G G G G
13 chr13_31583131 0 31583131 T T T T T T T T G G G G T T T T T T T T
13 chr13_31586858 0 31586858 G G G G G G A A G G G G G G G G G G G G
13 chr13_31590515 0 31590515 G G T T G T G T G G G G G G G G G G G G
13 chr13_31591996 0 31591996 C C C C C C C C C C C C C T C C C C C C
13 chr13_31597652 0 31597652 G G G G G G G G G G G G G G G T G G G G
13 chr13_31598120 0 31598120 T T T T T T T T T T T T T T T T A A T T
13 chr13_31604452 0 31604452 G G G G G G G G A A A A A A A A A A G G
13 chr13_31606134 0 31606134 A A A A A A A A G G G G G G G G G G A A
13 chr13_31606496 0 31606496 T T T T T T T T T T T T C T T T T T T T
13 chr13_31613862 0 31613862 T T T T T T T T T T T T C C T T T T T T
13 chr13_31614594 0 31614594 A G A A A A G G A A A A A A A A A A G G
13 chr13_31619050 0 31619050 C C C C C C C T C C C C C C C C C C C C
13 chr13_31622668 0 31622668 C C A A A A A C A A A A A A A A A A C C
13 chr13_31623140 0 31623140 G G G G C G G G G G G G G G G G G G G G
13 chr13_31623508 0 31623508 G G G G G G G G G G A G G G G G G G G G
13 chr13_31624409 0 31624409 C C T T C T C C C C C C C C C C C C C C
13 chr13_31634161 0 31634161 C C C C C C A C C C C C C C C C C C C C
13 chr13_31637416 0 31637416 G G G G G G G G G T G T G G G G G G G G
13 chr13_31639680 0 31639680 G G G G G G G G G G G G A G G G G G G G
13 chr13_31641466 0 31641466 T T T T T T T T C C C T T T T T T T T T
13 chr13_31642234 0 31642234 G G G G G G G G G G G G A A A A A A G G
13 chr13_31642300 0 31642300 A A A A A A A A A A A A G G G G G G A A
13 chr13_31643794 0 31643794 A A A A A A A A A A A A G G A A A A A A
13 chr13_31650039 0 31650039 A A A A A A A A G G G G A A A A A A A A
13 chr13_31652405 0 31652405 A A G G G G A A G G G G G G G G G G A A
13 chr13_31666033 0 31666033 G G G G G G G G A G G G G G G G A G G G
13 chr13_31673424 0 31673424 C T C C C C C T C C C C C C C C C C C C
13 chr13_31674518 0 31674518 A G A A A A G G A A A A A A A A A A A A
13 chr13_31676161 0 31676161 T T T T T T T T T T T T G G T T T T T T
13 chr13_31681219 0 31681219 C T T T T T C T T T T T T T T T T T T T
13 chr13_31686125 0 31686125 C T C C C C C C C C C C C C C C C C C C
13 chr13_31692380 0 31692380 A A A A A A A A A A A G A A A A A A A A
13 chr13_31693810 0 31693810 T T T T T T T T G G G G T T T T T T T T
13 chr13_31694735 0 31694735 G G G G G G G G G G G G G G A G G G G G
13 chr13_31695402 0 31695402 G G G G G G G G G G G G G G G G C G G G
13 chr13_31696930 0 31696930 T T T T C C T T T T T T T T T T T T T T
13 chr13_31697603 0 31697603 C C C C C C C C C C C C C T C C C C C C
13 chr13_31698128 0 31698128 A A A A A A A A A A A A A C A A A A A A
13 chr13_31698941 0 31698941 G G G G G G G G C C C C G G G G G G G G
13 chr13_31701440 0 31701440 C C C C C C C C C C C C C C C C C T C C
13 chr13_31706111 0 31706111 G G A A G G G G G G G G G G G G G G G G
13 chr13_31710109 0 31710109 A T T T T T A A T T T T T T T T T T A A
13 chr13_31714533 0 31714533 A A A A A A A A G G G G A A A A A A A A
13 chr13_31721857 0 31721857 C G C C C C C C C C C C C C C C C C G G
13 chr13_31722853 0 31722853 A A A A A A A A C C C C A A A A A A A A
13 chr13_31732211 0 31732211 C C C C C C C C C C C C C G C C C C C C
13 chr13_31735713 0 31735713 C C C C C G C C C C C C C C C C C C C C
13 chr13_31743317 0 31743317 C T C C C C C T C C C C C C C C C C C C
13 chr13_31744869 0 31744869 A A A C A A A A A A A A A A A A A A A A
13 chr13_31748160 0 31748160 A A A A A A A A A A A A A A A G A A A A
13 chr13_31751297 0 31751297 C C C C C C C C A A A A C C C C C C C C
13 chr13_31752851 0 31752851 C C C C C C C C C C C C C C T T T T C C
13 chr13_31757355 0 31757355 A A A A A A A A G G G G A A A A A A A A
13 chr13_31761054 0 31761054 C C C C C C C C C T C T C C C C C C C C
13 chr13_31762596 0 31762596 G G G G A G G G G G G G G G G G G G G G
13 chr13_31765223 0 31765223 T T T T C T T T T T T T T T T T T T T T
13 chr13_31765725 0 31765725 A A A A A A A A C C C C A A A A A A A A
13 chr13_31769554 0 31769554 T T T T C T T T T T T T T T T T T T T T
13 chr13_31771399 0 31771399 G G G G G G G G A A A A G G G G G G G G
13 chr13_31771776 0 31771776 A A A A A A A A G G G G A A A A A A A A
13 chr13_31783826 0 31783826 C C G G C C C C C C C C C C C C C C C C
13 chr13_31788576 0 31788576 T T T T T T T T A A A A T T T T T T T T
13 chr13_31791384 0 31791384 A A C C A A A A A A A A A A A A A A A A
13 chr13_31792164 0 31792164 A A A A A A A A A A A A A A G G A A A A
13 chr13_31794551 0 31794551 G G G G G G G G G G G G G G A A G G G G
13 chr13_31795388 0 31795388 T T C C C T T T T T T T T T T T T T T T
13 chr13_31808920 0 31808920 A A A A A A A A A A A A A A G G A A A A
13 chr13_31815585 0 31815585 A A A A A A A A A A A A A G A A A A A A
13 chr13_31817381 0 31817381 A A A T A A A A A A A A A A A A A A A A
13 chr13_31821130 0 31821130 T T T T T T T T T T T T T T T T C C T T
13 chr13_31824807 0 31824807 T T C C C C T T C C C C C C C C C C T T
13 chr13_31824975 0 31824975 T T T T T T T T C C C C T T T T T T T T
13 chr13_31826388 0 31826388 G G G G G G G G G G G G G G G G A A G G
13 chr13_31831559 0 31831559 T T T T T T T T C C C C T T T T T T T T
13 chr13_31836547 0 31836547 C C C C C C C C T T T T C C C C C C C C
13 chr13_31840383 0 31840383 A A A A A A A A A A A G A A A A A A A A
13 chr13_31842183 0 31842183 A A A A G G A A A A A A A A A A A A A A
13 chr13_31845080 0 31845080 C C C C C C C C C C C C C C T T C C C C
13 chr13_31847768 0 31847768 G G A A G G G G G G G G G G G G G G G G
13 chr13_31851436 0 31851436 G G G G G G G G C C C C G G G G G G G G
13 chr13_31855714 0 31855714 T T T T T T T T C T C C T T T T T T T T
13 chr13_31871909 0 31871909 C T C C C C C C C C C C C C C C C C C C
13 chr13_31876825 0 31876825 A A A A A A A A T T T T A A A A A A A A
13 chr13_31884667 0 31884667 T T A A A A T T A A A A A A A A A A T T
13 chr13_31890817 0 31890817 C C C C T T C C C C C C C C C C C C C C
13 chr13_31897445 0 31897445 G G G G G G G G G G G G G G G G A A G G
13 chr13_31899063 0 31899063 T T T T T T T T C C C C T T T T T T T T
13 chr13_31900921 0 31900921 T T T T T T T T C C C C T T T T T T T T
13 chr13_31911097 0 31911097 T T C C C C T T C C C C C C C C C C T T
13 chr13_31921482 0 31921482 C C C C C C C C C C A C C C C C C C C C
13 chr13_31922820 0 31922820 C C C C C C C C C C C C C C C T C C C C
13 chr13_31923759 0 31923759 A A A A A A A A T T T T A A A A A A A A
13 chr13_31929744 0 31929744 G G T T T T G G T T T T T T T T T T G G
13 chr13_31933829 0 31933829 C C C C C C C C C C C T C C C C C C C C
13 chr13_31951989 0 31951989 G G G G G G G G G G G G G G G G C G G G
13 chr13_31953087 0 31953087 G G G G G G G G G G G G G G G G A A G G
13 chr13_31975494 0 31975494 G G G G G G G G G G G G G G A G G G G G
13 chr13_31976941 0 31976941 A A A A A A A A A A A A A A C C A A A A
13 chr13_31986488 0 31986488 C C C C C C C C C T C C C C C C C C C C
13 chr13_31996847 0 31996847 G G G G G G A G G G G G G G G G G G G G
13 chr13_32002667 0 32002667 C C C C C C C C T T T T C C C C C C C C
13 chr13_32002716 0 32002716 C C C C C T C C C C C C C C C C C C C C
13 chr13_32008087 0 32008087 G G G G G G A G G G G G G G G G G G G G
13 chr13_32008738 0 32008738 C C C C C C C C C C C T C C C C C C C C
13 chr13_32008914 0 32008914 G G A A A A G G G G G G G G G G G G G G
13 chr13_32010034 0 32010034 C C C C C C C C C C C C C C C C T T C C
13 chr13_32012429 0 32012429 T T T T T T T T C C C C T T T T T T T T
13 chr13_32023561 0 32023561 G G G G G G G G G G G G G G G G A A G G
13 chr13_32029626 0 32029626 A A A A A A A A A A A A G G G G G G A A
13 chr13_32032202 0 32032202 C C C C C T C C C C C C C C C C C C C C
13 chr13_32034010 0 32034010 T T T T T T T T A A A A T T T T T T T T
13 chr13_32037873 0 32037873 A A A A A A A A A A A A A A A A G G A A
13 chr13_32038235 0 32038235 C C C C C C C C C C C C C C T T C C T T
13 chr13_32039748 0 32039748 T T T T T T T T C C C C T T T T T T T T
13 chr13_32040767 0 32040767 C C C C C T C C C C C C C C C C C C C C
13 chr13_32047899 0 32047899 C C C T C C C C C C C C C C C C C C C C
13 chr13_32058677 0 32058677 G G G G G G G G A A A A G G G G G G G G
13 chr13_32060494 0 32060494 A A A A A A A A C C C C A A A A A A A A
13 chr13_32062566 0 32062566 T T T T T T T T T T T T T T T T C C T T
13 chr13_32065188 0 32065188 A A A A A A A A T T T T A A A A A A A A
13 chr13_32070120 0 32070120 T T T T T T T T C C C C T T T T T T T T
13 chr13_32080418 0 32080418 A A A A A A A A A A A A G G G G A A A A
13 chr13_32092378 0 32092378 G G G G G G G G G G G G G T G G G G G G
13 chr13_32098562 0 32098562 A A A A A A A A A A A A A A A A A T A A
13 chr13_32101329 0 32101329 G G G G G G G G A A A A G G G G G G G G
13 chr13_32103178 0 32103178 G G G G A A G G G G G G G G G G G G G G
13 chr13_32105870 0 32105870 A A A A A A A A A A A A A G A A A A A A
13 chr13_32106176 0 32106176 T T A A A A A A A A A A A A A A A A A A
13 chr13_32108051 0 32108051 T T T T T T T T T T T T T T T T C T T T
13 chr13_32109216 0 32109216 T T T T T T T T T T T T A T T T T T T T
13 chr13_32112063 0 32112063 A A A A A A A A A G G G A A A A A A A A
13 chr13_32112286 0 32112286 C C C C C C C T C C C C C C C C C C C C
13 chr13_32112603 0 32112603 G G G G G G G G G G G G G G G G A A G G
13 chr13_32112854 0 32112854 A A A A A A A A A G G G A A A A A A A A
13 chr13_32118662 0 32118662 G G G G G G G G G G G G G G G G C C G G
13 chr13_32119259 0 32119259 G G C C C C C C C C C C C C C C C C C C
13 chr13_32119773 0 32119773 C C C C C C C C T T T T C C C C C C C C
13 chr13_32129637 0 32129637 A A A A A A A A A A A A C C C C A A A A
13 chr13_32132691 0 32132691 C C C C C C C C C C C C C G C C C C C C
13 chr13_32133155 0 32133155 G G G G G G G G G G G G G G G G A A G G
13 chr13_32136664 0 32136664 A A A A A A A A G G G G A A A A A A A A
13 chr13_32137562 0 32137562 C C C C C C C C C C C C C C T T C C C C
13 chr13_32138565 0 32138565 A A A G A A A A A A A A A A A A A A A A
13 chr13_32139360 0 32139360 A A A A A A A A C C C C A A A A A A A A
13 chr13_32142242 0 32142242 T T T T T T T T T T T T T T T T C C T T
13 chr13_32142902 0 32142902 T T T T T T T T T T T T T T T T G T T T
13 chr13_32148547 0 32148547 G G G G G G A G G G G G G G G G G G G G
13 chr13_32155460 0 32155460 A A G G G G A A G G G G A A A A A A A A
13 chr13_32158576 0 32158576 A A A A A A A A G G G G A A A A A A A A
13 chr13_32163877 0 32163877 G G G G G G G G A G G G G G G G G G G G
13 chr13_32170845 0 32170845 T T T T T T T T T T T T T T C T T T T T
13 chr13_32172450 0 32172450 T T T T T T T T T T T T T T C T T T T T
13 chr13_32173246 0 32173246 C C C C C C C C C T C T C C C C C C C C
13 chr13_32176205 0 32176205 G G G G G G G G G G G G G G A G G G G G
13 chr13_32181072 0 32181072 A A A A A A A A G G G G A A A A A A A A
13 chr13_32181201 0 32181201 C C C C C C C C C C C C C G C C G G C C
13 chr13_32184034 0 32184034 C C C C C C C C C C C T C C C C C C C C
13 chr13_32184964 0 32184964 T T T T T T T T T T T T T T C T T T T T
13 chr13_32193212 0 32193212 C C C C C G C C C C C C C C C C C C C C
13 chr13_32205057 0 32205057 T T T T T T C C T T T T T T T T T T T T
13 chr13_32205064 0 32205064 C C T T T T C C C C C C C C C C C C C C
13 chr13_32205305 0 32205305 G G A G G G G G G G G G G G G G G G G G
13 chr13_32205822 0 32205822 C C C C G G C C C C C C C C C C C C C C
13 chr13_32206038 0 32206038 C C C C C C C C C C C C C C C C T T C C
13 chr13_32207053 0 32207053 C C C C C T C C C C C C C C C C C C C C
13 chr13_32207382 0 32207382 C C C C C C C C C C C C C C C G C C C C
13 chr13_32210251 0 32210251 C C C C C T C C C C C C C C C C C C C C
13 chr13_32212890 0 32212890 C C C C C C C C T T T T C C C C C C C C
13 chr13_32213697 0 32213697 T T T T T T T T C T T T T T T T T T T T
13 chr13_32216347 0 32216347 C C C C C C C C C C C C C C A C C C C C
13 chr13_32224264 0 32224264 T T T T T T T T C C C C T T T T T T T T
13 chr13_32229016 0 32229016 T T T T T T T T T T T T A A T T T T T T
13 chr13_32235733 0 32235733 G G G G A G G G G G G G G G G G G G G G
13 chr13_32236025 0 32236025 G G G G G G A A G G G G G G G G G G G G
13 chr13_32239719 0 32239719 T T T T T T T T T T C T T T T T T T T T
13 chr13_32242858 0 32242858 C C C C C T C C C C C C C C C C C C C C
13 chr13_32244486 0 32244486 T T T T T T T T T T G T T T T T T T T T
13 chr13_32246060 0 32246060 A A A A A A A A G G G G A A A A A A A A
13 chr13_32256908 0 32256908 T T A T T T T T T T T T T T T T T T T T
13 chr13_32259748 0 32259748 G G A G A A G G G G G G G G A A G G A A
13 chr13_32261674 0 32261674 A A A A A G A A A A A A A A A A A A A A
13 chr13_32262155 0 32262155 C C C G C C C C C C C C C C C C C C C C
13 chr13_32268220 0 32268220 T T T T T T T T T T T T T T T T G G T T
13 chr13_32268677 0 32268677 C C C T C C C C C C C C C C C C C C C C
13 chr13_32270021 0 32270021 G G G G A G G G G G G G G G G G G G G G
13 chr13_32278261 0 32278261 G G G G G G G G G G G G A G G G G G G G
13 chr13_32278825 0 32278825 T T T T T T T T A A A A T T T T T T T T
13 chr13_32281204 0 32281204 G G G G A G G G G G G G G G G G G G G G
13 chr13_32282794 0 32282794 C C C C C C C C T T T T C C C C C C C C
13 chr13_32291419 0 32291419 T T T T T T T T T T T T T T T T C C T T
13 chr13_32292866 0 32292866 A A A A A A A A A A A A A C A A A A A A
13 chr13_32305719 0 32305719 A A A A A A A A G G G G A A A A A A A A
13 chr13_32309300 0 32309300 C C A A C C C C C C C C C C C C C C C C
13 chr13_32312653 0 32312653 C C G G C C C C C C C C C C C C C C C C
13 chr13_32328261 0 32328261 T T T T T T T T C C C C T T T T T T T T
13 chr13_32328292 0 32328292 C C C C C C C C C T C C C C C C C C C C
13 chr13_32330352 0 32330352 G G G G G G G G G G G G G G G G A A G G
13 chr13_32330550 0 32330550 A A A A A T A A A A A A A A A A A A A A
13 chr13_32330670 0 32330670 C C C C T T C C C C C C C C C C C C C C
13 chr13_32331696 0 32331696 C C T T T T C C T T T T T T T T T T C C
13 chr13_32336800 0 32336800 G G G G G G A A G G G G G G G G G G G G
13 chr13_32345553 0 32345553 G G G G G G G G G G G G G G G G A G G G
13 chr13_32345903 0 32345903 C C G G C G C C C C C C C C C C C C C C
13 chr13_32350067 0 32350067 T T T T T T T T T T T T T T C T T T T T
13 chr13_32357522 0 32357522 G G G G C C G G G G G G G G G G G G G G
13 chr13_32358742 0 32358742 A A A A A A A A G G G G A A A A A A A A
13 chr13_32372789 0 32372789 G G G G G G A A G G G G G G G G G G G G
13 chr13_32374126 0 32374126 G G G G G G G G G T G G G G G G G G G G
13 chr13_32374331 0 32374331 C C C C C C C C C C C C C T C C C C C C
13 chr13_32378811 0 32378811 T T T T T T C T T T T T T T T T T T T T
13 chr13_32379476 0 32379476 T T T T T T T T T T T T A T T T T T T T
13 chr13_32379650 0 32379650 A A A A A A T T A A A A A A A A A A A A
13 chr13_32382079 0 32382079 T T T T G T T T T T T T T T T T T T T T
13 chr13_32389512 0 32389512 G G G G G G G G G G G G A A G G G G G G
13 chr13_32391576 0 32391576 G G G G G G G G G G G G A A A A A G G G
13 chr13_32392100 0 32392100 A A A A A A A A A A A A A T A A A A A A
13 chr13_32392932 0 32392932 C C C C C G C C C C C C C C C C C C C C
13 chr13_32396964 0 32396964 T T T T T T C C T T T T T T T T T T T T
13 chr13_32398350 0 32398350 G G G G G G G G T T T T G G G G G G G G
13 chr13_32409959 0 32409959 C C C C C C C C C C C C C C C T C C C C
13 chr13_32412747 0 32412747 T T T T T T T T T T T T T T T T A A T T
13 chr13_32413772 0 32413772 G G G G G G G G A A A A G G G G G G G G
13 chr13_32416529 0 32416529 A A A A G G A A A A A A A A A A A A A A
13 chr13_32422758 0 32422758 G G G G G G G G A A A G G G G G G G G G
13 chr13_32423143 0 32423143 A A G G G G A A G G G G G G G G G G A A
13 chr13_32431607 0 32431607 T T T T T T C T T T T T T T T T T T T T
13 chr13_32440556 0 32440556 G G G G G G G G G G G G G G G G C G G G
13 chr13_32445373 0 32445373 C C C C C C C C G G G G C C C C C C C C
13 chr13_32447604 0 32447604 C C C C C C C C C C C C A C C C C C C C
13 chr13_32447886 0 32447886 G G G G G G G G A A A A G G G G G G G G
13 chr13_32449407 0 32449407 G G T T T T T T T T T T T T T T T T T T
13 chr13_32455552 0 32455552 T T T T T T T T C C C C T T T T T T T T
13 chr13_32459839 0 32459839 C C C C C C C C C T C C C C C C C C C C
13 chr13_32465321 0 32465321 C C C C C C C C C C C C C T C C C C C C
13 chr13_32469090 0 32469090 T T T T T T T T C C C C T T T T T T T T
13 chr13_32470464 0 32470464 A A A A A A A A C C C C A A A A A A A A
13 chr13_32471951 0 32471951 G G G G G G G G A G A A G G G G G G G G
13 chr13_32473351 0 32473351 A A A A A A A A A A A A A A A A A G A A
13 chr13_32474315 0 32474315 C C C C C C C C C C C C C C C G C C C C
13 chr13_32478654 0 32478654 A A A A A A A A G G G G A A A A A A A A
13 chr13_32479190 0 32479190 C C C C C C C C C C C C C C C C A C C C
13 chr13_32483108 0 32483108 C C C C C C C C C C C C C C G G C C C C
13 chr13_32484449 0 32484449 A A A A A A A A A A A A A T A A A A A A
13 chr13_32485533 0 32485533 A A A A A A A A C C C C A A A A A A A A
13 chr13_32491371 0 32491371 T T T T C T T T T T T T T T T T T T T T
13 chr13_32494085 0 32494085 C C C C C C C C C C C C C C G G C C C C
13 chr13_32499540 0 32499540 C C C C C C C C C C C C C T C C C C C C
13 chr13_32510817 0 32510817 C C C C C C C C C C C C C C T T C C C C
13 chr13_32510976 0 32510976 A A A A A A A A A A A A A C A A A A A A
13 chr13_32515282 0 32515282 C C C C C C C C C C C C C G C C C C C C
13 chr13_32516822 0 32516822 G G G G G G G G G G G G G T G G G G G G
13 chr13_32519243 0 32519243 G G G G A G G G G G G G G G G G G G G G
13 chr13_32531613 0 32531613 T T T T T T T T G G G G T T T T T T T T
13 chr13_32532679 0 32532679 G G G G G G G G G G G G A A A A A A G G
13 chr13_32533152 0 32533152 T T T T C C T T T T T T T T T T T T T T
13 chr13_32533554 0 32533554 C C C C C C C T T T T T C T C C C C C C
13 chr13_32536676 0 32536676 G G G G G G G G G G G G G G G G A A G G
13 chr13_32537647 0 32537647 C C C C C C C C C T C C C C C C C C C C
13 chr13_32541973 0 32541973 C C C C C C C C C C C C T T C C T T C C
13 chr13_32543198 0 32543198 C C C C C C C C C C C C C T C C C C C C
13 chr13_32547775 0 32547775 A A G G G G A A A A A A A A A A A A A A
13 chr13_32560468 0 32560468 C C C C C C C C C C C C T T C C C C C C
13 chr13_32564199 0 32564199 C C C C C C C C C C C C C C T T C C C C
13 chr13_32573801 0 32573801 G G A A G G G G G G G G G G G G G G G G
13 chr13_32575323 0 32575323 C C C C C C C C C T C T C C C C C C C C
13 chr13_32589463 0 32589463 T T C C C C T T C C C C C C C C C C T T
13 chr13_32605350 0 32605350 G G G G A G G G G G G G G G G G G G G G
13 chr13_32605973 0 32605973 A A A A A A A A A A A A A A A A A G A A
13 chr13_32606123 0 32606123 A A A A A A A A A A A A A G A A A A A A
13 chr13_32607711 0 32607711 G G G G A A G G G G G G G G G G G G G G
13 chr13_32610812 0 32610812 C C C C C C C C T T T T C C C C C C C C
13 chr13_32612928 0 32612928 A A A A A A A A G G G G A A A A A A A A
13 chr13_32616040 0 32616040 A A A A A A A A G G G G A A A A A A A A
13 chr13_32616864 0 32616864 A A G G G G A A G G G G G G G G G G A A
13 chr13_32622648 0 32622648 G G G G G G G G G G G G G G A G G G G G
13 chr13_32622772 0 32622772 T T T T T T T T C C C C T T T T T T T T
13 chr13_32626619 0 32626619 T T T T T T T T T T T T T T C T T T T T
13 chr13_32634435 0 32634435 G G G G G G G G T T T T G G G G G G G G
13 chr13_32638061 0 32638061 T T T T T T T T C C C C T T T T T T T T
13 chr13_32644076 0 32644076 C C C C C C C C C C C C C C T T C C C C
13 chr13_32644516 0 32644516 T T C T T T T T T T T T T T T T T T T T
13 chr13_32646146 0 32646146 T T G T G G T T T T T T T T T T T T T T
13 chr13_32658664 0 32658664 A A A A G G A A A A A A A A A A A A A A
13 chr13_32663697 0 32663697 G G G G A G G G G G G G G G G G G G G G
13 chr13_32667475 0 32667475 G G G G G G G G G G G G A A G G G G G G
13 chr13_32668148 0 32668148 T T T T T T T T T T C T T T T T T T T T
13 chr13_32670010 0 32670010 A A A A A A A A A A A A A A A A G G A A
13 chr13_32671748 0 32671748 T T T T T T T T T T T T T T T T C C T T
13 chr13_32672510 0 32672510 C C C C C C C C C C C C C T C C C C C C
13 chr13_32672909 0 32672909 C C T T T T T T T T T T T T T T T T C C
13 chr13_32684730 0 32684730 C C C C C T C C C C C C C C C C C C C C
13 chr13_32685561 0 32685561 G G T T G G G G G G G G G G G G G G G G
13 chr13_32686552 0 32686552 A A A A A A A A G G G G A A A A A A A A
13 chr13_32690556 0 32690556 G G G G G G G G A A A A G G G G G G G G
13 chr13_32690831 0 32690831 G G G G G G G G G G G G G G G G A A G G
13 chr13_32696831 0 32696831 G G G G G G G G T T T T G G G G G G G G
13 chr13_32699442 0 32699442 C C C C C C C C C C C C C C C C T T C C
13 chr13_32708200 0 32708200 G G G G G G G G G G G G G G G G A G G G
13 chr13_32710379 0 32710379 G G C C C C G G C C C C C C C C C C G G
13 chr13_32710741 0 32710741 T T C C C T T T T T T T T T T T T T T T
13 chr13_32711678 0 32711678 G G G G G G G G G G A G G G G G G G G G
13 chr13_32713895 0 32713895 T T T T C T T T T T T T T T T T T T T T
13 chr13_32714849 0 32714849 A A A A A A A A A A A A A G A A A A A A
13 chr13_32735301 0 32735301 C C C C C C C C C C C C C T C C C C T T
13 chr13_32738843 0 32738843 T T T T T T T T C C C C T T T T T T T T
13 chr13_32739658 0 32739658 T T T T G T T T T T T T T T T T T T T T
13 chr13_32739674 0 32739674 T T T T T T C T T T T T T T T T T T T T
13 chr13_32739896 0 32739896 C C C C C G C C C C C C C C C C C C C C
13 chr13_32743502 0 32743502 C C C C C C C T C C C C C C C C C C C C
13 chr13_32745953 0 32745953 G G T T G G G G G G G G G G G G G G G G
13 chr13_32746275 0 32746275 A A A A A A A A G G G G A A A A A A A A
13 chr13_32749388 0 32749388 G G G G G G G G T T T T G G G G G G G G
13 chr13_32750875 0 32750875 G G G G G G G G C C C C G G G G G G G G
13 chr13_32753777 0 32753777 A A A A G G A A A A A A A A A A A A A A
13 chr13_32757919 0 32757919 G G G G G G G G A A A A G G G G G G G G
13 chr13_32765243 0 32765243 G G T T T T G G G G G G G G G G G G G G
13 chr13_32770215 0 32770215 A A A A A A A A A A A A A A A A A G A A
13 chr13_32776151 0 32776151 T T C C C T T T C C C C T T T T T T T T
13 chr13_32779696 0 32779696 G G G G G G G G A A A A G G G G G G G G
13 chr13_32782242 0 32782242 C C C T C C C C C C C C C C C C C C C C
13 chr13_32782303 0 32782303 T T T T C T T T T T T T T T T T T T T T
13 chr13_32791949 0 32791949 T T T T T T T T C C C C T T T T T T T T
13 chr13_32801445 0 32801445 A A A A A A A A G G G G A A A A A A A A
13 chr13_32805265 0 32805265 C C C C C C C C T T T T C C C C C C C C
13 chr13_32809064 0 32809064 G G G G G G G G A G G G G G G G G G G G
13 chr13_32812463 0 32812463 G G G G G G G G A G A G G G G G G G G G
13 chr13_32818822 0 32818822 G G G G G G G G G G G G A G G G G G G G
13 chr13_32819843 0 32819843 A A A A A G A A A A A A A A A A A A A A
13 chr13_32824145 0 32824145 C C C C C C C C T T T T C C C C C C C C
13 chr13_32834031 0 32834031 T T T T T T T T T T T T T T C C T T T T
13 chr13_32841381 0 32841381 T T C C C C T T C C C C C C C C C C T T
13 chr13_32843719 0 32843719 G G G G G G G G A A A A G G G G G G G G
13 chr13_32852227 0 32852227 C C C C C C C C C T C C C C C C C C C C
13 chr13_32863960 0 32863960 C C C C C T C C C C C C C C C C C C C C
13 chr13_32867534 0 32867534 G G G G G G G G G G G G G G C C G G G G
13 chr13_32871355 0 32871355 C C C C C C C C C C C C C C T T C C C C
13 chr13_32875886 0 32875886 C C C C C C C C C C C C C T C C T T C C
13 chr13_32894808 0 32894808 C C C C C C C C C C C C A A A A A A C C
13 chr13_32895217 0 32895217 G G G G G G G G G G G G A G G G G G G G
13 chr13_32905306 0 32905306 T T T T T T T T T T T T T T A A T T T T
13 chr13_32918148 0 32918148 C C C C C C C C C C C C T T T T T T C C
13 chr13_32921042 0 32921042 G G G G A G G G G G G G G G G G G G G G
13 chr13_32923227 0 32923227 C C C C C C C C A A A A C C C C C C C C
13 chr13_32953164 0 32953164 G G G G G G T T G G G G G G G G G G G G
13 chr13_32954708 0 32954708 C C G G G G C C C C C C G G G G G G C C
13 chr13_32954745 0 32954745 G G G G C G G G G G G G G G G G G G G G
13 chr13_32957723 0 32957723 C C C C C C C C T T T T C C C C C C C C
13 chr13_32959171 0 32959171 T T T T T T T T C C C C C C C C C C T T
13 chr13_32963355 0 32963355 C C C C C C C C C C C C C C C C C T C C
13 chr13_32964714 0 32964714 T T A A A A T T T T T T T T T T T T T T
13 chr13_32965202 0 32965202 G G G G G G G G G G G G A G G G G G G G
13 chr13_32976015 0 32976015 C C C C C C C C C C C C C C C C T T C C
13 chr13_32979988 0 32979988 A A A A A A A A G G G G A A A A A A A A
13 chr13_32980513 0 32980513 C C C C C C C C T T T T C C C C C C C C
13 chr13_32982128 0 32982128 T T T T T T T T C C C C T T T T T T T T
13 chr13_32990230 0 32990230 C C C C C C C C C T C C C C C C C C C C
13 chr13_32993938 0 32993938 G G G G G G G G C C C C G G G G G G G G
13 chr13_32994730 0 32994730 A A A A A A A A G G G G A A A A A A A A
13 chr13_32995371 0 32995371 G G G G G G G G G G G G A G G G G G G G
13 chr13_32997862 0 32997862 G G G G G G G G G G G G A G G G G G G G
13 chr13_33016277 0 33016277 C C C C T T C C C C C C C C C C C C C C
13 chr13_33028672 0 33028672 T T T T T T T T C C C C T T T T T T T T
13 chr13_33031197 0 33031197 C C C C C C C C G G G G C C C C C C C C
13 chr13_33032854 0 33032854 T T T T T T T T C C C T T T T T T T T T
13 chr13_33037204 0 33037204 C C C C C C C C C C C C C C C C G G C C
13 chr13_33037584 0 33037584 T T A A A A T T A A A A A A A A A A T T
13 chr13_33044701 0 33044701 G G G G A G G G G G G G G G G G G G G G
13 chr13_33049945 0 33049945 G G G G T T G G G G G G T T T T T T G G
13 chr13_33060345 0 33060345 G G G G A G G G G G G G G G G G G G G G
13 chr13_33060633 0 33060633 G G G G G G A G G G G G G G G G G G G G
13 chr13_33061998 0 33061998 C C C C C T C C C C C C C C C C C C T T
13 chr13_33069547 0 33069547 C C C C C C C C C C C C C C C T C C C C
13 chr13_33070306 0 33070306 G G G G A G G G G G G G G G G G G G G G
13 chr13_33070741 0 33070741 T T T T T T T T C T T T T T T T T T T T
13 chr13_33072286 0 33072286 C C C C C C C C C C C C T T C C C C C C
13 chr13_33073098 0 33073098 G G G G G G G G G G G G G G G G T T G G
13 chr13_33075655 0 33075655 C C C C C C C C T T T T C C C C C C C C
13 chr13_33076254 0 33076254 A A A A A A A A G G G G A A A A A A A A
13 chr13_33076317 0 33076317 C C C C C C C C C C C T C C C C C C C C
13 chr13_33076760 0 33076760 G G G G G G G G G G A G G G G G G G G G
13 chr13_33102278 0 33102278 G G G G G G G G G G G G A A G G G G G G
13 chr13_33107052 0 33107052 T T C C C C T T T T T T T T T T T T T T
13 chr13_33119336 0 33119336 C C T T C C C C C C C C C C C C C C C C
13 chr13_33123859 0 33123859 T T T T T T T T T T T T G T T T T T T T
13 chr13_33126962 0 33126962 G G G G G G G G A G G G G G G G G G G G
13 chr13_33131284 0 33131284 C C C C C C C C C C C C C C A A C C C C
13 chr13_33138390 0 33138390 G G A G G G G G G G G G A A A A A A G G
13 chr13_33143696 0 33143696 G G G G G G G G A G G G G G G G G G G G
13 chr13_33149972 0 33149972 G G G G G G G G A A A A G G G G G G G G
13 chr13_33161684 0 33161684 C C C C C C C C T T T T C C C C C C C C
13 chr13_33168629 0 33168629 G G G G G G G G G G G G A A A G G G G G
13 chr13_33174245 0 33174245 A A A A A A A A G G G G A A A A A A A A
13 chr13_33174264 0 33174264 G G G G G G G G G G G G G G C C G G G G
13 chr13_33174408 0 33174408 G G G G A A G G G G G G G G G G G G G G
13 chr13_33183725 0 33183725 A A A A A A A A A A A A A A A G A A A A
13 chr13_33202277 0 33202277 T T C C T T T T T T T T T T T T T T T T
13 chr13_33210085 0 33210085 A A A A A A A A A A A A A T A A A A A A
13 chr13_33210367 0 33210367 A A A A A A A A G G A A A A A A A A A A
13 chr13_33211237 0 33211237 G G G G G G G G C C C C C C C C C C G G
13 chr13_33212823 0 33212823 A A A A A A A A G G G G A A A A A A A A
13 chr13_33215062 0 33215062 T T T T T T T T T T T T T T C C T T T T
13 chr13_33217134 0 33217134 A A A A A A A A G G G G A A A A A A A A
13 chr13_33218506 0 33218506 A A A A G G A A A A A A A A A A A A A A
13 chr13_33224705 0 33224705 A A A A A A A A C C C C A A A A A A A A
13 chr13_33232416 0 33232416 G G G G G G G G G G G G G G G G T T G G
13 chr13_33235281 0 33235281 C C C C C C C C T T T T C C C C C C C C
13 chr13_33238707 0 33238707 C C C C T T C C C C C C C C C C C C C C
13 chr13_33253360 0 33253360 G G G G G G G G A A A A G G G G G G G G
13 chr13_33257734 0 33257734 A A A A A A A A C C C C A A A A A A A A
13 chr13_33263801 0 33263801 G G G G G G G G G G G G A G G G G G G G
13 chr13_33266789 0 33266789 C C C C C C C C G G G G C C C C C C C C
13 chr13_33271667 0 33271667 T T T T T T T T C C C C T T T T T T T T
13 chr13_33272680 0 33272680 G G G G G G G G G G G G A G G G G G G G
13 chr13_33274437 0 33274437 T T C C C C C C C C C C C C C C C C C C
13 chr13_33281931 0 33281931 G G G G G G G G G G G G G G G G A A G G
13 chr13_33286239 0 33286239 G G G G A A G G G G G G G G G G G G G G
13 chr13_33286555 0 33286555 G G G G G G G G G G G G C G G G G G G G
13 chr13_33305666 0 33305666 A A A A A A A A G G G G A A A A A A A A
13 chr13_33306151 0 33306151 G G G G A A G G G G G G G G G G G G G G
13 chr13_33307063 0 33307063 A A C C C C A A A A A A A A A A A A A A
13 chr13_33311261 0 33311261 C C C C C C C C C C C C C C C C T T C C
13 chr13_33312234 0 33312234 C C C C C C C C T T T T C C C C C C C C
13 chr13_33316776 0 33316776 C C C G C C C C C C C C C C C C C C C C
13 chr13_33326426 0 33326426 C C C C C C C T C C C C C C C C C C C C
13 chr13_33334450 0 33334450 C C C C C C T T C C C C C C C C C C C C
13 chr13_33335436 0 33335436 A A A A A A G G A A A A A A A A A A G G
13 chr13_33342066 0 33342066 G G A A A A G G G G G G G G G G G G G G
13 chr13_33344843 0 33344843 C C C C C C C C C C C C C C T T C C C C
13 chr13_33345113 0 33345113 A A G G G G G G G G G G G G G G G G A A
13 chr13_33348049 0 33348049 C C C C C C C C C C C C C T C C C C C C
13 chr13_33349771 0 33349771 C C T T T T C C C C C C C C C C C C C C
13 chr13_33350401 0 33350401 T T C C C C C C C C C C C C C C C C C C
13 chr13_33360585 0 33360585 C C C C C C C C G G G G C C C C C C C C
13 chr13_33375697 0 33375697 T T G G G G T T T T T T T T T T T T T T
13 chr13_33376135 0 33376135 G G A A G G G G G G G G G G G G G G G G
13 chr13_33376323 0 33376323 G G G G G G G G A A A A G G G G G G G G
13 chr13_33380754 0 33380754 T T T T T T T T C C C C T T T T T T T T
13 chr13_33382006 0 33382006 G G G G A A G G G G G G G G G G G G G G
13 chr13_33385524 0 33385524 G G G G G G G G G G G G G G A A G G G G
13 chr13_33390719 0 33390719 A A G G G G A A G G G G G G G G G G A A
13 chr13_33400096 0 33400096 A A A A A A A A A A A A A A G G A A A A
13 chr13_33400985 0 33400985 T T T T T T T T C C C C T T T T T T T T
13 chr13_33408396 0 33408396 A A C C A A A A A A A A A A A A A A A A
13 chr13_33409321 0 33409321 T T T T T T T T T T T T T T T T C C T T
13 chr13_33409834 0 33409834 A A G G G G A A A A A A A A A A A A A A
13 chr13_33412317 0 33412317 C C C C C C C C T T T T C C C C C C C C
13 chr13_33413805 0 33413805 T T T T T T T T A A A A T T T T T T T T
13 chr13_33415926 0 33415926 G G G G G G G G G G G G G G G G A A G G
13 chr13_33420220 0 33420220 G G A A A A G G G G G G G G A A G G G G
13 chr13_33421248 0 33421248 C C C C C C C C C C C C C C T T C C C C
13 chr13_33438592 0 33438592 T T T T T T T T T T C T T T T T T T T T
13 chr13_33445298 0 33445298 C C C C C C C C C C C C C C C C A A C C
13 chr13_33452312 0 33452312 C C C C C C C C C C C C C C C C C T C C
13 chr13_33454099 0 33454099 T T G G T T T T T T T T T T T T T T T T
13 chr13_33458487 0 33458487 C C C C C C C C T T T T C C C C C C C C
13 chr13_33460224 0 33460224 C C C C C C C C C C C T C C C C C C C C
13 chr13_33461706 0 33461706 G G A A A A G G G G G G G G G G G G G G
13 chr13_33470694 0 33470694 C C C C C C C C A A A A C C C C C C C C
13 chr13_33474093 0 33474093 T T T T T T T T T T T T T T T T C T T T
13 chr13_33484499 0 33484499 C C C C C C C C T T C T C C C C C C C C
13 chr13_33489714 0 33489714 A A A A G G A A A A A A A A A A A A A A
13 chr13_33493319 0 33493319 C C C C C C C C C C C C T T C C C C C C
13 chr13_33496419 0 33496419 G G G G G G G G A A A A G G G G G G G G
13 chr13_33507633 0 33507633 T T T T T T T T T T T T T T C C T T T T
13 chr13_33512362 0 33512362 T T T T A A T T T T T T T T T T T T T T
13 chr13_33517729 0 33517729 G G G G G G G G A A A A G G G G G G G G
13 chr13_33522319 0 33522319 T T A A A A T T A A A A A A A A A A T T
13 chr13_33522898 0 33522898 G G G G G G G G G G G G A G G G G G G G
13 chr13_33523943 0 33523943 T T T T T T T T T T G T T T T T T T T T
13 chr13_33531900 0 33531900 T T T T T T T T C C C C T T T T T T T T
13 chr13_33546803 0 33546803 A A A A A A A A A A A A A A A A A T A A
13 chr13_33566129 0 33566129 C C C C C C C C C C C C C T C C T T C C
13 chr13_33566770 0 33566770 G G A A G G G G G G G G G G G G G G G G
13 chr13_33567651 0 33567651 A A A A A A A A G G G G G G G G G G A A
13 chr13_33569158 0 33569158 T T T T T T T T G T G T T T T T T T T T
13 chr13_33572084 0 33572084 G G G G G G G G G G G G G G G G A A G G
13 chr13_33575145 0 33575145 A G A A A A G G A A A A A A A A A A A A
13 chr13_33575476 0 33575476 A A G G G G A A G G G G G G G G G G A A
13 chr13_33576313 0 33576313 G G G G G G G G A A A A G G G G G G G G
13 chr13_33577679 0 33577679 G G G G G G G G A A A A G G G G G G G G
13 chr13_33578899 0 33578899 G G G G G G G G G G G G G G A A G G G G
13 chr13_33584992 0 33584992 C C C C C T C C C C C C C C C C C C C C
13 chr13_33587717 0 33587717 C T C C C C C C C C C C C C C C C C C C
13 chr13_33589515 0 33589515 G G G G G G G G G G G G G G A A G G G G
13 chr13_33592476 0 33592476 G G G G G G G G G G G G A G G G G G G G
13 chr13_33599654 0 33599654 G G G G A G G G G G G G G G G G G G G G
13 chr13_33613008 0 33613008 C C T T T T C C C C C C C C C C C C C C
13 chr13_33619109 0 33619109 T T T T C T T T T T T T T T T T T T T T
13 chr13_33620615 0 33620615 A A G G G G A A A A A A A A A A A A A A
13 chr13_33621648 0 33621648 C C T T C T C C C C C C C C C C C C C C
13 chr13_33623353 0 33623353 G G G G G G G G A G G G G G G G G G G G
13 chr13_33631795 0 33631795 G G G G G G A G G G G G G G G G A A G G
13 chr13_33641623 0 33641623 C C C C C C C C A A A A C C C C C C C C
13 chr13_33645152 0 33645152 A A A A A A A A G G G G A A A A A A A A
13 chr13_33646888 0 33646888 G G G G G G G G C C C C G G G G G G G G
13 chr13_33647601 0 33647601 C C C C C C C C C C C C C C C T C C C C
13 chr13_33657124 0 33657124 C C T T C C C C C C C C C C C C C C C C
13 chr13_33666733 0 33666733 C C C C C T C C C C C C C C C C C C C C
13 chr13_33668708 0 33668708 A G A A A A A A A A A A A A A A A A A A
13 chr13_33670689 0 33670689 G G G G G G G G G T G T G G G G G G G G
13 chr13_33671671 0 33671671 C C C C C C C C C C C C C C C C C T C C
13 chr13_33672668 0 33672668 C C C C C C C C C T C T C C C C C C C C
13 chr13_33674980 0 33674980 C C C C C C C C T T T T C C C C C C C C
13 chr13_33690465 0 33690465 G G G G G G G G G G G G G G A A G G G G
13 chr13_33700144 0 33700144 A A A A A A A A A A A A A A A G A A A A
13 chr13_33700896 0 33700896 T T T T T T A T T T T T T T T T T T T T
13 chr13_33702547 0 33702547 G G G G G G G G G G G G A G G G G G G G
13 chr13_33702979 0 33702979 G G G G G G G G G G G G A G G G G G G G
13 chr13_33705809 0 33705809 C C C C C C C C C C C C C C T T C C C C
13 chr13_33711561 0 33711561 G G G G G G G G G G G G G G G T G G G G
13 chr13_33711788 0 33711788 C C C C C T C C C C C C C C C C C C C C
13 chr13_33715395 0 33715395 C C C C C C C C C C T T C C C C C C C C
13 chr13_33717533 0 33717533 A A A A A A A A G G A A A A A A A A A A
13 chr13_33717614 0 33717614 C C C C C C C C C C C C C C C C T T C C
13 chr13_33718815 0 33718815 G G G G G G G G A A G G G G G G G G G G
13 chr13_33726542 0 33726542 T T T T T T T T C C C C T T T T T T T T
13 chr13_33726627 0 33726627 C C C C C C C C C C C C A C C C C C C C
13 chr13_33726767 0 33726767 G G G G G G G G G G G G G G A G G G G G
13 chr13_33736902 0 33736902 C C C C C C C G C C C C C C C C C C C C
13 chr13_33738018 0 33738018 G G G G G G G G C C C C G G G G G G G G
13 chr13_33739311 0 33739311 T T G G T T T T T T T T T T T T T T T T
13 chr13_33742339 0 33742339 T T T T T T T T T T T T C T T T T T T T
13 chr13_33746094 0 33746094 C C C C C C C C T T T T C C C C C C C C
13 chr13_33749238 0 33749238 C C C C C C C T C C C C C C C C C C C C
13 chr13_33752046 0 33752046 A A G G G G G G A A A A G G G G G G G G
13 chr13_33753052 0 33753052 G G A G A G G G G G G G G G G G G G G G
13 chr13_33753385 0 33753385 A A A A A A A A A A A A A A A C A A A A
13 chr13_33757049 0 33757049 G G G G G G G G G G G G G G A A G G G G
13 chr13_33758251 0 33758251 T T T T T T T T C C C C T T T T T T T T
13 chr13_33760715 0 33760715 T T T T T T T T T T T T T T T T C C T T
13 chr13_33766624 0 33766624 G G G G G G G G A A A A G G G G G G G G
13 chr13_33775457 0 33775457 A A A A A A A A G G G G A A A A A A A A
13 chr13_33779002 0 33779002 T T C C C C C T T T T T C C C C C C T T
13 chr13_33780635 0 33780635 G G G G A G G G G G G G A G G G G G G G
13 chr13_33783096 0 33783096 G G A A A G A G G G G G G G G G G G A A
13 chr13_33783804 0 33783804 C G C C C C C C C C C C C C C C C C C C
13 chr13_33786491 0 33786491 A A A A A A A A G G G G A A A A A A A A
13 chr13_33788066 0 33788066 G G G G A G G G G G G G G G G G G G G G
13 chr13_33792538 0 33792538 A A T T T T A A A A A A A A A A A A A A
13 chr13_33794673 0 33794673 T T C C C C T T C C C C C C C C C C T T
13 chr13_33795136 0 33795136 C C C C C C C C C C C C T T C C C C C C
13 chr13_33799439 0 33799439 T T T T T T T T C C C C T T T T T T T T
13 chr13_33802689 0 33802689 C C C C C C C C C C C C C C C C T T C C
13 chr13_33807029 0 33807029 T T T T T T T T T T T T T T T T A A T T
13 chr13_33807478 0 33807478 G G G G G G G G G G G G G G G G A A G G
13 chr13_33808336 0 33808336 G G G G G G G G G G G G G G A A G G G G
13 chr13_33809669 0 33809669 A A A A A C A A A A A A A A A A A A A A
13 chr13_33812346 0 33812346 C C C C C C C C C C C C C C C G C C C C
13 chr13_33817163 0 33817163 C C C C C C C C T T T T C C C C C C C C
13 chr13_33817861 0 33817861 C C C C C C C C C C C C C T C C C C C C
13 chr13_33822770 0 33822770 T T T T T T T T T T T T T T A T T T T T
13 chr13_33839399 0 33839399 G G A A G G G G G G G G G G G G G G G G
13 chr13_33852375 0 33852375 T T T T T T T T T T T T T T T T C C T T
13 chr13_33852437 0 33852437 T T T T T T T T T T T T T T T T C C T T
13 chr13_33856175 0 33856175 C C C C C C C C T T T T C C C C C C C C
13 chr13_33869797 0 33869797 A A A A A A A A A A A A A A C C A A A A
13 chr13_33875139 0 33875139 G G G G G G A G G G G G G G G G G G G G
13 chr13_33877443 0 33877443 A A A A A A A A A A A A C C C C A A A A
13 chr13_33887127 0 33887127 A A A A A A A A A A A A A A C C A A A A
13 chr13_33888569 0 33888569 C C C C C C C C C C C C C C C T C C C C
13 chr13_33899218 0 33899218 T T T T C C T T T T T T T T T T T T T T
13 chr13_33900467 0 33900467 C C T T C C C C C C C C C C C C T T C C
13 chr13_33908661 0 33908661 C C A A A A C C A A A A A A A A A A C C
13 chr13_33913810 0 33913810 A A A A G G A A A A A A A A A A A A A A
13 chr13_33914438 0 33914438 T T T T T T T T T T T T G T T T T T T T
13 chr13_33915438 0 33915438 G G G G A A G G G G G G G G G G G G G G
13 chr13_33918141 0 33918141 G G G G G G G G G G G G G G C C G G G G
13 chr13_33936072 0 33936072 A A A A A A A C A A A A A A A A A A A A
13 chr13_33943073 0 33943073 T T T T T T T T T T T T A A T T T T T T
13 chr13_33943086 0 33943086 G G A A G G G G G G G G G G G G G G G G
13 chr13_33944510 0 33944510 G G G G A G G G G G G G G G G G G G G G
13 chr13_33952874 0 33952874 T T T T T T T T C C C C T T T T T T T T
13 chr13_33953826 0 33953826 C C C C C C C C C C C C C C A C C C C C
13 chr13_33967957 0 33967957 A A A A A A A A G G G G A A A A A A A A
13 chr13_33972650 0 33972650 G G G G G G G G G G G G G G G G A G G G
13 chr13_33980785 0 33980785 G G G G G G G G G G G G A G G G G G G G
13 chr13_33984041 0 33984041 T T T T C T T T T T T T T T T T T T T T
13 chr13_33986180 0 33986180 T T T T T T T T T T T T T T T T A A T T
13 chr13_33988083 0 33988083 A A C C A A A A A A A A A A A A A A A A
13 chr13_33988715 0 33988715 C C C C C C C C C C C C C T C C C C C C
13 chr13_34004152 0 34004152 G G G G G G G G G G C G G G G G G G G G
13 chr13_34024944 0 34024944 A A G G A A A A A A A A A A A A A A A A
13 chr13_34027755 0 34027755 G G G G G G G G G G A A G G G G G G G G
13 chr13_34028791 0 34028791 T T A T T T T T T T T T T T T T T T T T
13 chr13_34029235 0 34029235 G G G G G G G G G G G G G G G G A A G G
13 chr13_34032153 0 34032153 T T A A A A A A A A A A A A A A A A A A
13 chr13_34034098 0 34034098 A A A A A A A A T T A T A A A A A A A A
13 chr13_34035066 0 34035066 G G G G G G G G A G A A G G G G G G G G
13 chr13_34037158 0 34037158 C C C T C C C C C C C C C T C C T T C C
13 chr13_34040634 0 34040634 C C C C C C C C T T T T C C C C C C C C
13 chr13_34040734 0 34040734 A A A A A A A A A A A A G G A A A A A A
13 chr13_34040815 0 34040815 C C C C C C C C C C C C C C T T C C C C
13 chr13_34052586 0 34052586 G G G G G G G G C C C C G G G G G G G G
13 chr13_34053965 0 34053965 T T C C C C C C C C C C C C C C C C C C
13 chr13_34054113 0 34054113 C C C C C C C C C C C G C C C C C C C C
13 chr13_34059750 0 34059750 A A A A A A A A C C C C A A A A A A A A
13 chr13_34064693 0 34064693 A A A A A A A A G G G G A A A A A A A A
13 chr13_34070344 0 34070344 C C C C C C C C C C C C C T C C C C C C
13 chr13_34075002 0 34075002 G G A G G G G G G G G G G G G G G G G G
13 chr13_34076979 0 34076979 C C C C C C C C T T T T C C C C C C C C
13 chr13_34078723 0 34078723 T T T T T T T T G G G G T T T T T T T T
13 chr13_34080493 0 34080493 G G G G A A G G G G G G G G G G G G G G
13 chr13_34087212 0 34087212 G G G G G G G G T T T T G G G G G G G G
13 chr13_34091733 0 34091733 A A G G G G A G G G G G G G G G G G G G
13 chr13_34092007 0 34092007 T T T T T T T T C C C C T T T T T T T T
13 chr13_34092338 0 34092338 C C C T C C C C C C C C C C C C C C C C
13 chr13_34098642 0 34098642 C C C C A C A C A A A A C C C C C C C C
13 chr13_34100527 0 34100527 C C C C T T C C C C C C C C C C C C C C
13 chr13_34106065 0 34106065 C C C C C C C C T T C T C C C C C C C C
13 chr13_34107006 0 34107006 A A A A A A A A G G A G A A A A A A A A
13 chr13_34111236 0 34111236 A A A A A A A A G G A A A A A A A A A A
13 chr13_34117372 0 34117372 A A A A A A A A G G G G A A A A A A A A
13 chr13_34117681 0 34117681 C C C C C C C C T T T T C C C C C C C C
13 chr13_34118775 0 34118775 T T T T T T T T G G T T T T T T T T T T
13 chr13_34120670 0 34120670 G G T T G T G G G G G G G G G G G G G G
13 chr13_34124565 0 34124565 A A A A A A A A A A A A A G A A A A A A
13 chr13_34132385 0 34132385 C C C C C C C C C C C T C C C C C C C C
13 chr13_34137123 0 34137123 C C T T C T C C C C C C C C C C C C C C
13 chr13_34139382 0 34139382 A A A A A A A A A A A G A A A A A A A A
13 chr13_34142156 0 34142156 G G G G G G G G G G A G G G G G G G G G
13 chr13_34144785 0 34144785 C C C C C C C C C T C C C C C C C C C C
13 chr13_34152118 0 34152118 C C C C C C C C C C C C C C C C C T C C
13 chr13_34154766 0 34154766 T T T T T T T T T T T T T T T T C T T T
13 chr13_34157853 0 34157853 A A A A A G A A A A A A A A A A A A A A
13 chr13_34159438 0 34159438 C C C C C C C C C C C C C T C C C C C C
13 chr13_34160362 0 34160362 C C C T C C C C C C C C C C C C C C C C
13 chr13_34163746 0 34163746 C C C C C C C C G G G G C C C C C C C C
13 chr13_34165264 0 34165264 A A A G A G A A A A A A A A A A A A A A
13 chr13_34167936 0 34167936 G G T T T T G G T T T T T T T T T T G G
13 chr13_34169133 0 34169133 C C C C C C C C T T T T C C C C C C C C
13 chr13_34171073 0 34171073 T T C C C C T T C C C C C C C C T T T T
13 chr13_34176974 0 34176974 A A A A A A A A A A A G A A A A A A A A
13 chr13_34178449 0 34178449 A A A A A A A A A A A A A G A A A A A A
13 chr13_34180138 0 34180138 A A A A A A A A A A A A A G A A A A A A
13 chr13_34185845 0 34185845 T T C T T T T T T T T T T T T T T T T T
13 chr13_34194441 0 34194441 C C A C C C C C C C C C C C C C C C A A
13 chr13_34194673 0 34194673 A A A A A A A A C C C C A A A A A A A A
13 chr13_34195812 0 34195812 G G G G G G G G G G G G G G G G A G G G
13 chr13_34195983 0 34195983 C C C C C C C C C C C C C C T T C C C C
13 chr13_34197427 0 34197427 G G G G G G G G G G G G G T G G G G G G
13 chr13_34197880 0 34197880 C C C C C C C C C C C C C G C C C C C C
13 chr13_34198711 0 34198711 G G G G G G G G G G G G G G A A G G G G
13 chr13_34207711 0 34207711 A A A A A G A A A A A A A A A A A A A A
13 chr13_34208890 0 34208890 C C C C C C C T C C C C C C C C C C C C
13 chr13_34211778 0 34211778 T T T T T T T T T T T T T T T T C T T T
13 chr13_34216908 0 34216908 A A A A A G A A A A A A A A A A A A A A
13 chr13_34223675 0 34223675 C C C C C C C C C T C C C C C C C C C C
13 chr13_34224658 0 34224658 C C C C C C C C C C C C C T C C C C C C
13 chr13_34228902 0 34228902 T T T T T T T T C C C C T T T T T T T T
13 chr13_34231112 0 34231112 C C C C C C C C T T T T C C C C C C C C
13 chr13_34231211 0 34231211 C C C C C C C C T T T T C C C C C C C C
13 chr13_34231702 0 34231702 G G G G A A G G G G G G G G G G G G G G
13 chr13_34232210 0 34232210 G G G G G G G G A A A G G G G G G G G G
13 chr13_34235312 0 34235312 C C T T C C C C C C C C C C C C C C C C
13 chr13_34236417 0 34236417 T T T T T T T T T T T T T T T T G G T T
13 chr13_34238660 0 34238660 T T T T T T T T T T T T T T A A A A T T
13 chr13_34240420 0 34240420 A A A A A A A A A A A A G G A A A A A A
13 chr13_34242066 0 34242066 C C C C C C C C G G G G C C C C C C C C
13 chr13_34246356 0 34246356 G G A A G G G G G G G G G G G G G G G G
13 chr13_34248777 0 34248777 C C C C A C C C C C C C C C C C C C C C
13 chr13_34249943 0 34249943 A A A A A A A A A T A A A A A A A A A A
13 chr13_34250946 0 34250946 A A G G A A A A A A A A A A A A A A A A
13 chr13_34251743 0 34251743 T T T T T T T T C C C C T T T T T T T T
13 chr13_34261049 0 34261049 G G G G G G G G G G G G A A G G G G G G
13 chr13_34261721 0 34261721 A A A A A A A A A A A A A A A A G G A A
13 chr13_34264004 0 34264004 A A G G G G A A A A A A G G G G G G A A
13 chr13_34268708 0 34268708 G G G G G G G G G G G G A A G G G G G G
13 chr13_34269975 0 34269975 A A A A A A A A A A A A A A A G A A A A
13 chr13_34273759 0 34273759 A A A A A A A A A G A A A A A A A A A A
13 chr13_34279991 0 34279991 A A A A A A A A C C C C A A A A A A A A
13 chr13_34280416 0 34280416 C C C C C T C C C C C C C C C C C C C C
13 chr13_34286405 0 34286405 T T T T G T T T T T T T T T T T T T T T
13 chr13_34293091 0 34293091 A A A A A A A A A A A A A A A A A C A A
13 chr13_34296623 0 34296623 T T T T T T T T T T T T T T T T C T T T
13 chr13_34297955 0 34297955 A A A C C C A A A A A A A A A A A A A A
13 chr13_34300835 0 34300835 G G A G G G G G A A A A G G G G G G G G
13 chr13_34304934 0 34304934 G G G G G G G G A A A A G G G G G G G G
13 chr13_34308548 0 34308548 A A A A C C A A A A A A A A A A A A A A
13 chr13_34309767 0 34309767 T T T T T T T T C T C T T T T T T T T T
13 chr13_34320554 0 34320554 C C C C C C C C C C C C A C C C C C C C
13 chr13_34322616 0 34322616 A A A A A A A A G G G G A A A A A A A A
13 chr13_34328879 0 34328879 G G G G G G C C G G G G G G G G G G G G
13 chr13_34343245 0 34343245 A A A A A G A A A A A A A A A A A A A A
13 chr13_34344532 0 34344532 T T T T T T T T C C C C T T T T T T T T
13 chr13_34346090 0 34346090 G G A A A G G G G G G G G G G G G G G G
13 chr13_34347125 0 34347125 C C C C C C C C C C C C C C T T C C C C
13 chr13_34348689 0 34348689 G G G G G G G G G G G G G G A A G G G G
13 chr13_34353155 0 34353155 A A A G A A A A A A A A A A A A A A A A
13 chr13_34353315 0 34353315 T T T T T T T T T T T T C C T T T T T T
13 chr13_34353435 0 34353435 G G A A A A G G A A A A A A A A A A G G
13 chr13_34354281 0 34354281 G G G G G G G G A A A A G G G G G G G G
13 chr13_34357267 0 34357267 C C C T C C C C C C C C C C C C C C C C
13 chr13_34358229 0 34358229 A A A A A C A A A A A A A A A A A A A A
13 chr13_34358918 0 34358918 C C C C C C C C C C C C T T C C C C C C
13 chr13_34361844 0 34361844 C C C C C C C C T T T T C C C C C C C C
13 chr13_34363297 0 34363297 C C C C C C C C C C C T C C C C C C C C
13 chr13_34364882 0 34364882 G G G G G G G G G G G G A G G G G G G G
13 chr13_34370465 0 34370465 T T C C C C T T C C C C C C C C C C T T
13 chr13_34372976 0 34372976 C C C T C C C C T T T T C C C C C C C C
13 chr13_34377392 0 34377392 C C C C C T C C C C C C C C C C C C C C
13 chr13_34378650 0 34378650 C C C T C C C C C C C C C C C C C C C C
13 chr13_34388310 0 34388310 G G G G A G G G G G G G G G G G G G G G
13 chr13_34393931 0 34393931 A A A A A A A A A A A A A A G G A A A A
13 chr13_34396161 0 34396161 G T T T T T T T T T T T T T T T T T T T
13 chr13_34398794 0 34398794 G G G G G G G G A G G G G G G G G G G G
13 chr13_34402776 0 34402776 G G G G G G G G A A A A G G G G G G G G
13 chr13_34403637 0 34403637 T T T T T T T T G T T T T T T T T T T T
13 chr13_34408667 0 34408667 C C C C C C C C C C C C C C C T C C C C
13 chr13_34409875 0 34409875 T T T T T T T T T T C C T T T T T T T T
13 chr13_34411048 0 34411048 A A A A A A A A C C C C A A A A A A A A
13 chr13_34412104 0 34412104 G G G G G T G G G G G G G G G G G G G G
13 chr13_34414849 0 34414849 G G G G G G G G G G G G G G A A G G G G
13 chr13_34420394 0 34420394 C C C C C C C C C C C C C C C C T T C C
13 chr13_34432489 0 34432489 G G G G G G G G G G A G G G G G G G G G
13 chr13_34455263 0 34455263 G G G G G G G G A A A A G G G G G G G G
13 chr13_34456247 0 34456247 T T C C T T T T T T T T T T T T T T T T
13 chr13_34456548 0 34456548 A A T T T T A A A A A A A A A A A A A A
13 chr13_34470181 0 34470181 C C C C C C C C C C C C C C C T C C C C
13 chr13_34470402 0 34470402 T T T T T T T T C C C C T T T T T T T T
13 chr13_34473757 0 34473757 A A A A A A A A C C C C A A A A A A A A
13 chr13_34488082 0 34488082 T T T T T T T T T T T T T T C C T T T T
13 chr13_34488952 0 34488952 C C C C C C C C C C C C C C C C T T C C
13 chr13_34495332 0 34495332 C C T T T T T T T T T T T T T T T T C C
13 chr13_34496386 0 34496386 C C C C C C C C T T T T C C C C C C C C
13 chr13_34496936 0 34496936 G G A A A A G G A A A A A A A A A A A A
13 chr13_34499455 0 34499455 T T T T T T T T T T G T T T T T T T T T
13 chr13_34508816 0 34508816 C C C C C C C C C C C C G G C C G G C C
13 chr13_34510480 0 34510480 A A A A A A A A G G G G A A A A A A A A
13 chr13_34512310 0 34512310 G G A A G G G G G G G G G G G G G G G G
13 chr13_34516681 0 34516681 G G A A G G G G G G G G G G G G G G G G
13 chr13_34517059 0 34517059 A A A A A A A A G G G G A A A A A A A A
13 chr13_34520648 0 34520648 A A G G G G A A A A A A A A A A A A A A
13 chr13_34521265 0 34521265 C T C C C C C C C C C C C C C C C C C C
13 chr13_34525715 0 34525715 A A A A A A A A C C A C A A A A A A A A
13 chr13_34532110 0 34532110 T T T T T T T T C T T T T T T T T T T T
13 chr13_34533949 0 34533949 A A A A A A A A A A A A A A A A A C A A
13 chr13_34538736 0 34538736 C C C C C C C C T T T T T T T T T T C C
13 chr13_34541052 0 34541052 C C G G C C C C C C C C C C C C C C C C
13 chr13_34552893 0 34552893 A A A C A A A A A A A A A A A A A A A A
13 chr13_34553165 0 34553165 C C C C C C C C C C C T C C C C C C C C
13 chr13_34555768 0 34555768 C C T T T T T T T T T T T T T T T T T T
13 chr13_34562187 0 34562187 A A A A A A A A G G G G A A A A A A A A
13 chr13_34567258 0 34567258 A A A A A A A A A A A A G G A A A A A A
13 chr13_34571247 0 34571247 A T A A A A A A A A A A A A A A A A A A
13 chr13_34574287 0 34574287 G G G G G G G G A G G G G G G G G G G G
13 chr13_34578886 0 34578886 A A A C A A A A A A A A A A A A A A A A
13 chr13_34586343 0 34586343 G G G G G G G G G G A G G G G G G G G G
13 chr13_34594783 0 34594783 C C A C A A C C C C C C C C C C C C C C
13 chr13_34603856 0 34603856 G G G G G G G G G G G G C C C C C C G G
13 chr13_34619170 0 34619170 C C C C C C C C T T T T C C C C C C C C
13 chr13_34620633 0 34620633 T T C C T T T T T T T T T T T T T T T T
13 chr13_34623479 0 34623479 A A A A A A A A C C C C A A A A A A A A
13 chr13_34623526 0 34623526 T T T T T T T T T T T T G G T T T T T T
13 chr13_34624099 0 34624099 G G G G A G G G G G G G G G G G G G G G
13 chr13_34627569 0 34627569 G G G G A G G G G G G G G G G G G G G G
13 chr13_34628757 0 34628757 T T T T T T C C T T T T T T T T T T T T
13 chr13_34643581 0 34643581 A A A A A A A A G G G G G G G G G G A A
13 chr13_34644778 0 34644778 G G C C C C G G C C C C C C C C C C G G
13 chr13_34653245 0 34653245 G G A G G G G G G G G G G G G G G G G G
13 chr13_34653633 0 34653633 G G G G G G G G G G G G G G A G G G G G
13 chr13_34658989 0 34658989 A A G G A G G G G G G G G G G G G G G G
13 chr13_34660760 0 34660760 C C C C C C C C A A A A C C C C C C C C
13 chr13_34661393 0 34661393 T T T T T T T T C C C C T T T T T T T T
13 chr13_34663990 0 34663990 G G G G G G G G G G G G G G G G T T G G
13 chr13_34664426 0 34664426 T T T T T T T T T T T T C C C C T T T T
13 chr13_34674699 0 34674699 G G A A G G G G G G G G G G G G G G G G
13 chr13_34676416 0 34676416 T T G T T T T T T T T T T T T T T T T T
13 chr13_34678210 0 34678210 C C C C C C C C C C C C C C C C T T C C
13 chr13_34685517 0 34685517 G G G G G G G G G G A G G G G G G G G G
13 chr13_34686689 0 34686689 C C C C C T C C C C C C C C C C C C C C
13 chr13_34687650 0 34687650 T T C C C C C C C C C C C C C C C C T T
13 chr13_34687883 0 34687883 T T T T T T T T C C C C T T T T T T T T
13 chr13_34690476 0 34690476 A A A A A A C C A A A A A A A A A A A A
13 chr13_34691920 0 34691920 T T T T T T C C T T T T T T T T T T T T
13 chr13_34697157 0 34697157 G G G G A G G G G G G G G G A A G G G G
13 chr13_34698777 0 34698777 A A A A A A A A G G G G A A A A A A A A
13 chr13_34701008 0 34701008 C C C C C C C C C C C T C C C C C C C C
13 chr13_34703486 0 34703486 C C C C C C C C C C C C C C C C A A C C
13 chr13_34705990 0 34705990 G G G G A G G G G G G G G G G G G G G G
13 chr13_34710343 0 34710343 T T C C C C C C C C C C C C C C C C T T
13 chr13_34711222 0 34711222 A A A G A A A A A A A A A A A A A A A A
13 chr13_34716067 0 34716067 C C T T C T C C C C C C C C C C C C C C
13 chr13_34718906 0 34718906 C C C T C C C C C C C C C C C C C C C C
13 chr13_34719260 0 34719260 A A A A A G A A A A A A A A A A A A A A
13 chr13_34739461 0 34739461 G G G G A G G G A A A A G G G G G G G G
13 chr13_34742095 0 34742095 G G G G G G G G G G G G G G A A G G G G
13 chr13_34748658 0 34748658 G G G G G G G G G G G G G G A G G G G G
13 chr13_34749505 0 34749505 T T T T C T T T T T T T T T T T T T T T
13 chr13_34756386 0 34756386 C C C C C C C C C C C C C T C C C C C C
13 chr13_34756723 0 34756723 T T C C C C T T C C C C C C C C C C T T
13 chr13_34764195 0 34764195 C C T T C T C C C C C C C C C C C C C C
13 chr13_34766338 0 34766338 C T T T T T C C T T T T T T T T T T T T
13 chr13_34768934 0 34768934 C G G G G G G G G G G G G G G G G G G G
13 chr13_34773153 0 34773153 A A A A A A A A A G A A A A A A A A A A
13 chr13_34777832 0 34777832 C C C T C C C C C C C C C C C C C C C C
13 chr13_34778649 0 34778649 C C C C C C C C C C C C C C C C T T C C
13 chr13_34779871 0 34779871 T T T T T T T T C C C C T T T T T T T T
13 chr13_34780357 0 34780357 A A A A A A A A A A A A A A C C A A A A
13 chr13_34783381 0 34783381 T T C T C T T T T T T T T T T T T T T T
13 chr13_34785217 0 34785217 T T C C T T T T T T T T T T T T T T T T
13 chr13_34786761 0 34786761 C C C C C C C C G G G G C C C C C C C C
13 chr13_34787400 0 34787400 G G G G A G G G G G G G G G G G G G G G
13 chr13_34792447 0 34792447 T T T T T T T T C C C C T T T T T T T T
13 chr13_34794870 0 34794870 G G A G A G G G G G G G G G G G G G G G
13 chr13_34800430 0 34800430 G G G G G G G G G G G G C G G G G G G G
13 chr13_34812195 0 34812195 C C C C C C C C A A A A C C C C C C C C
13 chr13_34813879 0 34813879 A A G G A A A A A A A A A A A A A A A A
13 chr13_34816980 0 34816980 G G A A A A G G A A A A A A A A A A G G
13 chr13_34833476 0 34833476 A A A A A A A A C C C C A A A A A A A A
13 chr13_34839672 0 34839672 A A A A A A A A G G G G A A A A A A A A
13 chr13_34846980 0 34846980 T T T T T T T T T T T T T T C C T T T T
13 chr13_34847520 0 34847520 A A C C C C A A A A A A A A A A A A A A
13 chr13_34848642 0 34848642 T T T T T T T T T T C T T T T T T T T T
13 chr13_34851140 0 34851140 G G G G G G G G T T T T T T T T T T G G
13 chr13_34853019 0 34853019 A A A A A A A A A A A A A A A G A A A A
13 chr13_34861197 0 34861197 C C C C C C C C C C C C C T C C C C C C
13 chr13_34862040 0 34862040 A A A A A A A A A A A A G G A A G G A A
13 chr13_34866078 0 34866078 T T T T T T T T C C C C T T T T T T T T
13 chr13_34867734 0 34867734 C C C C C C C C C C C C C C A C C C C C
13 chr13_34868589 0 34868589 G G G G G G G G G G G G A G G G G G G G
13 chr13_34869015 0 34869015 C C T T T T C C T T T T T T T T T T C C
13 chr13_34881191 0 34881191 A A G G G G G G G G G G G G G G G G A A
13 chr13_34885145 0 34885145 C C C C C C T T C C C C C C C C C C C C
13 chr13_34885189 0 34885189 G G A G G G G G G G G G G G G G G G G G
13 chr13_34887718 0 34887718 C C C C C C C C C C C C C C C T C C C C
13 chr13_34890242 0 34890242 A A A A A T A A A A A A A A A A A A A A
13 chr13_34890809 0 34890809 C C C C C C C C C G C C C C C C C C C C
13 chr13_34891541 0 34891541 C T C C C C C C C C C C C C C C C C C C
13 chr13_34898804 0 34898804 C C C C C C C C C C C C C C C C C T C C
13 chr13_34906342 0 34906342 C C C C C C C C C C C C C T T T C C C C
13 chr13_34906703 0 34906703 G G G G G G G G G G C G G G G G G G G G
13 chr13_34913609 0 34913609 C C T T T T C C C C C C C C C C C C C C
13 chr13_34915211 0 34915211 T T T T T T T T T T T T T T A A T T T T
13 chr13_34917534 0 34917534 G G G G G G G G G G G G C C G G G G G G
13 chr13_34921692 0 34921692 A A A A A A A A A C A A A A A A A A A A
13 chr13_34927464 0 34927464 C C C C C C C C C C C T C C C T C C C C
13 chr13_34929114 0 34929114 C C C C C C C C T T T T C C C C C C C C
13 chr13_34931377 0 34931377 C C C C C C C C T T T T C C C C C C C C
13 chr13_34932634 0 34932634 A A A A A A A A G G G G A A A A A A A A
13 chr13_34932989 0 34932989 A A A A A A G G A A A A A A A A A A A A
13 chr13_34935416 0 34935416 C C C C C C C C T T T T C C C C C C C C
13 chr13_34942818 0 34942818 C C C C C C C C A C C C C C C C C C C C
13 chr13_34945719 0 34945719 T T T T T T T T G G G G G G G G G G T T
13 chr13_34971346 0 34971346 C C C C C C C C T T T T C C C C C C C C
13 chr13_34971789 0 34971789 T T T T T T T T T T T T T T C C T T T T
13 chr13_34971914 0 34971914 G G G G G G G G G G G G T T T T T T G G
13 chr13_34980901 0 34980901 A A A A A A A A A A A A A G A A A A A A
13 chr13_34983261 0 34983261 G G G G G G G G T T T T G G G G G G G G
13 chr13_34984999 0 34984999 C C C C C C C C C C C C C C C C T T C C
13 chr13_34985012 0 34985012 G G G G G T G G G G G G G G G G G G G G
13 chr13_35000219 0 35000219 C C C C C C C C C C C T C C C C C C C C
13 chr13_35000875 0 35000875 A A A A A A A A A A A A A T A A A A A A
13 chr13_35007955 0 35007955 T T T T G T T T T T T T T T T T T T T T
13 chr13_35010125 0 35010125 C C C C C T C C C C C T C C C C C C C C
13 chr13_35021384 0 35021384 A A A A A A A A G G G G A A A A A A A A
13 chr13_35023592 0 35023592 C C T T C C C C C C C C C C C C C C C C
13 chr13_35026151 0 35026151 C C C C C C C C C C C C C T C C C C C C
13 chr13_35032069 0 35032069 T T T T T T T T C C C C T T T T T T T T
13 chr13_35043378 0 35043378 C C C C C C C C C C C C C C T T C C C C
13 chr13_35048721 0 35048721 C C A C A C C C A A A A C C C C C C C C
13 chr13_35052892 0 35052892 T T T T T T T T T T T T T T C C T T T T
13 chr13_35054078 0 35054078 T T T T T T T T T T T T G T T T T T T T
13 chr13_35056083 0 35056083 T T T T T T T T T T T T T T C C T T T T
13 chr13_35065146 0 35065146 C C C C C C C C C C C C C C C C T T C C
13 chr13_35074155 0 35074155 C C C C C C C C T T T T C C C C C C C C
13 chr13_35082884 0 35082884 T T T T T T T T C C C C T T T T T T T T
13 chr13_35083619 0 35083619 C C T T T T C C C C C C C C C C C C C C
13 chr13_35085056 0 35085056 C C C C C T C C C C C C C C C C C C C C
13 chr13_35090122 0 35090122 A A A A A A A A A A A A G G A A A A A A
13 chr13_35096446 0 35096446 A A A A A A A A A A A A A G A A A A A A
13 chr13_35103867 0 35103867 G G A G A G G G G G G G G G G G G G G G
13 chr13_35104038 0 35104038 G G A G G G G G G G G G G G G G G G G G
13 chr13_35117728 0 35117728 A A A C A A A A A A A A A A A A A A A A
13 chr13_35120548 0 35120548 C C C C C C C C C C C C T T T T T T C C
13 chr13_35123711 0 35123711 T T T T T T T T T T T T T T C T T T T T
13 chr13_35127352 0 35127352 T T T T T T T T C C C C T T T T T T T T
13 chr13_35131712 0 35131712 G G G G G G G G G G G G G T G G G G G G
13 chr13_35134542 0 35134542 T T T T T T T T T T T T C T T T T T T T
13 chr13_35136692 0 35136692 C C C C C C C C C C C C C C C C T T C C
13 chr13_35137967 0 35137967 G G G G G G G G G G G G G G A G G G G G
13 chr13_35139000 0 35139000 C C C C C C C C C C C C C C C T C C C C
13 chr13_35143226 0 35143226 C C C C C C C C C C C C C C C C T T C C
13 chr13_35149926 0 35149926 T T T T T T T T T T C T T T T T T T T T
13 chr13_35156516 0 35156516 C C C C T T C C C C C C C C C C C C C C
13 chr13_35165137 0 35165137 A A A A A C A A A A A A A A A A A A A A
13 chr13_35168158 0 35168158 C C T T C T C C T T T T T T T T T T C C
13 chr13_35176959 0 35176959 G G G G G G G G G G G G A G G G G G G G
13 chr13_35178221 0 35178221 C C C C C C C C C C C C C T C C C C C C
13 chr13_35179469 0 35179469 A A G G G G A A A A A A A A A A A A A A
13 chr13_35186018 0 35186018 C C C C A C C C C C C C C C C C C C C C
13 chr13_35186172 0 35186172 G G G G C G G G G G G G G G G G G G G G
13 chr13_35190033 0 35190033 G G A G G G G G G G G G G G G G G G G G
13 chr13_35193058 0 35193058 G G G G G G G G G G G G G G A G G G G G
13 chr13_35196014 0 35196014 C C C C C C C C G G G G C C C C C C C C
13 chr13_35208574 0 35208574 C C C C C C C C C C C C C T C C C C C C
13 chr13_35209356 0 35209356 A A A A A A A A A A A A A C A A A A A A
13 chr13_35210317 0 35210317 C C C C C C C C G G G G C C C C C C C C
13 chr13_35215552 0 35215552 C C A A A A C C C C C C C C C C C C C C
13 chr13_35219441 0 35219441 T T C T C T T T T T T T T T T T T T T T
13 chr13_35226566 0 35226566 T T T T T T T T G T G T T T T T T T T T
13 chr13_35236367 0 35236367 T T T T T T T T T T T T T T A A T T T T
13 chr13_35240414 0 35240414 A A A A A A A A G G G G A A A A A A A A
13 chr13_35242850 0 35242850 A A A A A A A A A A A A A A G G A A A A
13 chr13_35243939 0 35243939 C C C C C C C C C C C C C G C C C C C C
13 chr13_35245078 0 35245078 A A A A A A A A G G G G A A A A A A A A
13 chr13_35252415 0 35252415 G G G G G G G G G G G G G G A G G G G G
13 chr13_35261769 0 35261769 T T T T T T T T C C C C T T T T T T T T
13 chr13_35265805 0 35265805 C C C C C C C C A A A A C C C C C C C C
13 chr13_35266420 0 35266420 C C C C C C C C G G G G C C C C C C C C
13 chr13_35266527 0 35266527 T T T T T T T T C C C C T T T T T T T T
13 chr13_35276441 0 35276441 C C A C C C C C C C C C C C C C C C C C
13 chr13_35276446 0 35276446 C C C T C C C C C C C C C C C C C C C C
13 chr13_35276707 0 35276707 G G G G G G A G G G G G G G G G G G G G
13 chr13_35281498 0 35281498 C T C C C C C T C C C C C C C C C C C C
13 chr13_35285445 0 35285445 C C C C C C C C C C C C C T C C C C C C
13 chr13_35299198 0 35299198 A G G G G G A G G G G G G G G G G G G G
13 chr13_35314379 0 35314379 G G G G G G G G A A G G G G G G G G G G
13 chr13_35325818 0 35325818 A A G G G G G G G G G G G G G G G G A A
13 chr13_35329609 0 35329609 A A A C A A A A A A A A A A A A A A A A
13 chr13_35330092 0 35330092 G G G G G G G G G G G G G G G G A A G G
13 chr13_35333409 0 35333409 G G G G G G G G A G G G G G G G G G G G
13 chr13_35334995 0 35334995 T T T T T T T T T T T T T T T T C C T T
13 chr13_35335466 0 35335466 A A A G A A A A A A A A A A A A A A A A
13 chr13_35337097 0 35337097 G G G G G G G G G G G G G G A A A A G G
13 chr13_35338346 0 35338346 G G A A A A A G A A A A A A A A A A G G
13 chr13_35339953 0 35339953 C C C C C G C C C C C C C C C C C C C C
13 chr13_35340654 0 35340654 C C C C C C C C C C C C C C C T C C C C
13 chr13_35345006 0 35345006 A A A A A A A A A A A A A A G G A A A A
13 chr13_35350777 0 35350777 G G C C C C G G C C C C C C C C C C G G
13 chr13_35358926 0 35358926 T T T T T T T T T T T T T T T T A A T T
13 chr13_35364794 0 35364794 G G G G G G G G G G G G C C G G G G G G
13 chr13_35365917 0 35365917 G G G G G G A G G G G G G G G G G G G G
13 chr13_35369615 0 35369615 A A A A A A A A A A A A A G A A A A A A
13 chr13_35370656 0 35370656 C C C C C C C C C C C T C C C C C C C C
13 chr13_35375501 0 35375501 T T T T T T T T T T T T T T A T T T T T
13 chr13_35378579 0 35378579 A G A A A A A G A A A A A A A A A A A A
13 chr13_35379384 0 35379384 G G G G G G G G G G G G A A G G A G G G
13 chr13_35379868 0 35379868 C C C C C C C C C C C C C C C C G G C C
13 chr13_35383072 0 35383072 G G G G G G G G G G G G G G G G A A G G
13 chr13_35393404 0 35393404 G G G G G G G G A A A A G G G G G G G G
13 chr13_35402945 0 35402945 A A A A A A A A A A A A A A A A G G A A
13 chr13_35413993 0 35413993 G G G G G G G G G G G G G G A A G G G G
13 chr13_35418808 0 35418808 T T C C C C T T T T T T C C C C C C T T
13 chr13_35420805 0 35420805 T T T T T T T T C C C C T T T T T T T T
13 chr13_35421143 0 35421143 G G G G G G G G G G A G G G G G G G G G
13 chr13_35426728 0 35426728 T T C C T T T T T T T T T T T T T T T T
13 chr13_35427274 0 35427274 C T C C C C C C C C C C C C C C C C C C
13 chr13_35427402 0 35427402 T T C C C C T T C C C C C C C C C C T T
13 chr13_35430811 0 35430811 G G G G G G G G T T T T G G G G G G G G
13 chr13_35435955 0 35435955 A A G G G G A A G G G G G G G G G G A A
13 chr13_35436781 0 35436781 G G G G G G G G A A A A G G G G G G G G
13 chr13_35437376 0 35437376 G G G G G G G G G G G G A A G G G G G G
13 chr13_35443467 0 35443467 C C T T C C C C C C C C C C C C C C C C
13 chr13_35445010 0 35445010 G T G G G G G G G G G G G G G G G G G G
13 chr13_35448143 0 35448143 G G A G A A G G G G G G G G G G G G G G
13 chr13_35457972 0 35457972 G G G G G G G G G G G G G G A A G G G G
13 chr13_35463478 0 35463478 C C C C C C C C C C C C C C C C T T C C
13 chr13_35463706 0 35463706 C C C C C C C C C C C C C G C C C C C C
13 chr13_35465838 0 35465838 C C A C C C C C C C C C C C C C C C C C
13 chr13_35466117 0 35466117 A A A A A A A A G G G G A A A A A A A A
13 chr13_35478894 0 35478894 G G T T T T G G T T T T T T T T T T G G
13 chr13_35486185 0 35486185 C C C C C C C C T T T T C C C C C C C C
13 chr13_35501966 0 35501966 C C T T C C C T C C C C C C C C C C C C
13 chr13_35502158 0 35502158 T T T T C T T T T T T T T T T T T T T T
13 chr13_35523940 0 35523940 G G G G G G G G G G C G G G G G G G G G
13 chr13_35526164 0 35526164 C C C C C C C C A A A A C C C C C C C C
13 chr13_35529466 0 35529466 G G G G G G G G G G G G A G G G G G G G
13 chr13_35531138 0 35531138 A A A A A A A A G G G G A A A A A A A A
13 chr13_35531967 0 35531967 T T T T T T T T G G G G T T T T T T T T
13 chr13_35534477 0 35534477 G G G G G G G G G G G T G G G G G G G G
13 chr13_35534619 0 35534619 T T T T T T T T T T T T C T T T T T T T
13 chr13_35542084 0 35542084 G G G G G G G G G G G G G G G T G G G G
13 chr13_35543935 0 35543935 A A G G G G A A G G G G G G G G G G A A
13 chr13_35545142 0 35545142 C C C C C C C C G G G G C C C C C C C C
13 chr13_35551228 0 35551228 G G G G G G G G A A A A G G G G G G G G
13 chr13_35553652 0 35553652 C C C C C C C C C C C C C C C T C T C C
13 chr13_35555631 0 35555631 C C C C C C C C C C C C C C C C C T C C
13 chr13_35556104 0 35556104 C C C C C C C G C C C C C C C C C C C C
13 chr13_35568170 0 35568170 C C C C C C C C C C C C C C C C C T C C
13 chr13_35568294 0 35568294 A A A A A A A A G G A G A A A A A A A A
13 chr13_35571465 0 35571465 T T T T T T T T T T T T C T T T T T T T
13 chr13_35573780 0 35573780 C C C C C C C C C C C T C C C C C C C C
13 chr13_35577875 0 35577875 C C C C C C C C T T T T C C C C C C C C
13 chr13_35579567 0 35579567 C C C C C C C C C C C C C C C C T T C C
13 chr13_35580549 0 35580549 G G G G G G G G C C C C G G G G G G G G
13 chr13_35583959 0 35583959 C C C C C C C C T T C C C C C C C C C C
13 chr13_35585937 0 35585937 G G A G G G G G G G G G G G G G G G G G
13 chr13_35586916 0 35586916 G G G G G G G G A A A A G G G G G G G G
13 chr13_35588610 0 35588610 T T T T T T T T C C T T T T T T T T T T
13 chr13_35589499 0 35589499 C T C C C C C C C C C C C C C C C C C C
13 chr13_35589914 0 35589914 A A A A A A A A A A A A A A A G A A A A
13 chr13_35594236 0 35594236 T T T T T T T T C C C C T T T T T T T T
13 chr13_35594594 0 35594594 A A A A A A A A T T T T A A A A A A A A
13 chr13_35595508 0 35595508 C C C C C C C C C C C C C C C T C C C C
13 chr13_35602819 0 35602819 G G G G G G A G G G G G G G G G G G G G
13 chr13_35603700 0 35603700 A A A A A A A A A A A A A G A A A A A A
13 chr13_35605188 0 35605188 A A A A A A A A A A A A A A A A G G A A
13 chr13_35608176 0 35608176 A A A A A G A A A A A A A A A A A A A A
13 chr13_35612030 0 35612030 C C C C C C C C G G G G C C C C C C C C
13 chr13_35613391 0 35613391 A A A A A A A A A A A G A A A A A A A A
13 chr13_35615245 0 35615245 G G G G G G G G G G G G G G G G A A G G
13 chr13_35620961 0 35620961 C C C C C C C C C C C C T T T T T T C C
13 chr13_35621545 0 35621545 G G G G G G G G T T T T G G G G G G G G
13 chr13_35622880 0 35622880 T T T T T T T T T T T T C C T T T T T T
13 chr13_35630111 0 35630111 C C C C C C C C T T T T C C C C C C C C
13 chr13_35630255 0 35630255 A A A A A C A A A A A A A A A A A A A A
13 chr13_35634644 0 35634644 C T T T T T T T T T T T T T T T T T T T
13 chr13_35635226 0 35635226 A A A A A A A A A A A A A G A A A A A A
13 chr13_35646173 0 35646173 G G G G G G A G G G G G G G G G G G G G
13 chr13_35646696 0 35646696 C C T T C C C C C C C C T T T T T T C C
13 chr13_35654468 0 35654468 G G G G G G G G T T T T G G G G G G G G
13 chr13_35657728 0 35657728 A A A A A A A A G G G G A A A A A A A A
13 chr13_35673435 0 35673435 T T T T T T G T T T T T T T T T T T T T
13 chr13_35680777 0 35680777 T T A T A T T T T T T T T T T T T T T T
13 chr13_35681879 0 35681879 C C C C C C C C C C C C T T C C C C C C
13 chr13_35683383 0 35683383 G G G G G G G G A A A A G G G G G G G G
13 chr13_35683544 0 35683544 G G G G G G G G G G G G G G A G G G G G
13 chr13_35685236 0 35685236 A A A A A A A A A A A G A A A A A A A A
13 chr13_35688024 0 35688024 A A A A A A A A G G G G A A A A A A A A
13 chr13_35689165 0 35689165 T T T T T T T T T T T T T T T T A A T T
13 chr13_35704045 0 35704045 C C C C C C C C C C C C C C C T C C C C
13 chr13_35706791 0 35706791 G G A G A A G G G G G G G G G G G G G G
13 chr13_35710727 0 35710727 T T T T T T T T T T T T C T T T T T T T
13 chr13_35712309 0 35712309 T T T T T T T T G G G G T T T T T T T T
13 chr13_35712695 0 35712695 T T T T T T T T G G G G T T T T T T T T
13 chr13_35714823 0 35714823 T T T T T T T T T T T T G T T T T T T T
13 chr13_35734297 0 35734297 C C C C C G C C C C C C C C C C C C C C
13 chr13_35735901 0 35735901 C C C C C C C C C C C C C C C T C C C C
13 chr13_35738956 0 35738956 C C C C C C C C A A A A C C C C C C C C
13 chr13_35741866 0 35741866 A A G G G G A A G G G G A A G G G G A A
13 chr13_35753021 0 35753021 C C C C C C C C C C C C C C T T C C C C
13 chr13_35755633 0 35755633 T T T T T T T T T T T T C T T T T T T T
13 chr13_35756530 0 35756530 G G G G G G G G G G G G A G G G G G G G
13 chr13_35760212 0 35760212 A A A A A A A A A A A A A G G G A A A A
13 chr13_35764655 0 35764655 G G G G G G G G G T G G G G G G G G G G
13 chr13_35765107 0 35765107 C C C C C T C C C C C C C C C C C C C C
13 chr13_35765111 0 35765111 C C C C C C C C T T T T C C C C C C C C
13 chr13_35765946 0 35765946 G G A A A G G G G G G G G G G G G G G G
13 chr13_35768676 0 35768676 A A A A A A A A A A A A A A G G A A A A
13 chr13_35769559 0 35769559 T T C T C T T T T T T T T T T T T T T T
13 chr13_35787165 0 35787165 A A A A A A A A A A A A G G A A A A A A
13 chr13_35790737 0 35790737 T T A A A A T T A A A A A A A A T T T T
13 chr13_35792631 0 35792631 T T T T T T T T T T T T T T T T C C T T
13 chr13_35795326 0 35795326 A A G G G G A A A A A A G G A A A A A A
13 chr13_35796591 0 35796591 C C C C C C C C T T C C C C C C C C C C
13 chr13_35798798 0 35798798 G G G G G G G G C C C C G G G G G G G G
13 chr13_35800245 0 35800245 G G A A A A G G G G G G G G G G G G G G
13 chr13_35805505 0 35805505 G G G G G G G G G G G G G G A G G G G G
13 chr13_35805806 0 35805806 G G A G G G G G G G G G G G G G G G G G
13 chr13_35807349 0 35807349 C C C C C C C C C C C C C T C C C C C C
13 chr13_35820727 0 35820727 T T T T T T C T T T T T T T T T T T T T
13 chr13_35822989 0 35822989 T T T T T T T T A A A A T T T T T T T T
13 chr13_35823178 0 35823178 C C C C C C A A C C C C C C C C C C C C
13 chr13_35825003 0 35825003 A A A A A A A A A A G G A A A A A A A A
13 chr13_35829254 0 35829254 A A A A A A A A A A A A A A A A G G A A
13 chr13_35834435 0 35834435 G G G G G G G G G G A G G G G G G G G G
13 chr13_35837674 0 35837674 C C C C C T C C C C C C C C C C C C C C
13 chr13_35844770 0 35844770 A A A A A A A A G G G G A A A A A A A A
13 chr13_35850118 0 35850118 A A A A A A A A G G G G A A A A A A A A
13 chr13_35857074 0 35857074 G G G G G G G G G G G G G G G G A A G G
13 chr13_35862997 0 35862997 T T T T T T T T C C C C T T T T T T T T
13 chr13_35865768 0 35865768 A A A A A A A A A A A C A A A A A A A A
13 chr13_35866353 0 35866353 G G G G G G G G C C C G G G G G G G G G
13 chr13_35869487 0 35869487 C C C C C C C C T T T T C C C C C C C C
13 chr13_35870838 0 35870838 T T T T T T T T T T T T T T A T T T T T
13 chr13_35874334 0 35874334 T T T T T T T T T T T T T T T T C T T T
13 chr13_35878230 0 35878230 T T T T G T T T T T T T T T T T T T T T
13 chr13_35886319 0 35886319 C C C C C C C C C C C C T T T T T T C C
13 chr13_35889598 0 35889598 G G G G G G A G G G G G G G G G G G G G
13 chr13_35892769 0 35892769 T T C C T T T T T T T T T T T T T T T T
13 chr13_35899967 0 35899967 T T T T G T T T T T T T T T T T T T T T
13 chr13_35903125 0 35903125 C C C C C C C C T T T T C C C C C C C C
13 chr13_35905179 0 35905179 G G A A A A A G A A A A A A A A A A G G
13 chr13_35908995 0 35908995 T T T T T T T T T T C C T T T T T T T T
13 chr13_35911588 0 35911588 G T T T G G G T G G G G G G G G G G T T
13 chr13_35911850 0 35911850 G G G G G G G G G G G G A G G G G G G G
13 chr13_35913034 0 35913034 G G G G G G G G G G G G A A A A A A G G
13 chr13_35915766 0 35915766 T T T T T T T T C T T T T T T T T T T T
13 chr13_35915828 0 35915828 G G G G A G G G A A A A G G G G G G G G
13 chr13_35916800 0 35916800 G G G G G G G G G G G G A G A A G G G G
13 chr13_35923212 0 35923212 A A A A A A A A A A A G A A A A A A A A
13 chr13_35926840 0 35926840 A A G G G G A A A A A A A A A A A A A A
13 chr13_35927680 0 35927680 G G G G A A G G G G G G G G G G G G G G
13 chr13_35927778 0 35927778 G G A A A A G G G G G G A A A A A A G G
13 chr13_35928030 0 35928030 G G G G G G G G A A A A A G G G G G G G
13 chr13_35936849 0 35936849 T T C T T T T T T T T T T T T T T T T T
13 chr13_35940036 0 35940036 A A A A A A A A A A A A A A A C A A A A
13 chr13_35940897 0 35940897 A A T T T T A A T T T T T T T T T T A A
13 chr13_35956947 0 35956947 G G G G A A A G G G G G G G G G G G G G
13 chr13_35958252 0 35958252 G G G G G G A G G G G G G G G G G G G G
13 chr13_35965341 0 35965341 A A A A A A A A A A A A A G A A A A A A
13 chr13_35969959 0 35969959 G G G G G G G G G G G G C C G G G G G G
13 chr13_35980219 0 35980219 T T C C C C T T T T T T T T T T T T T T
13 chr13_35982240 0 35982240 T T T T T T T T T T T T T T G G T T T T
13 chr13_35982943 0 35982943 G G G G G G G G G G G G A G G G G G G G
13 chr13_35988497 0 35988497 C C C C C C C C C C C C C C A C C C C C
13 chr13_35989869 0 35989869 A A A A A A A A T T T T A A A A A A A A
13 chr13_36003516 0 36003516 G G G G G G T T G G G G G G G G G G G G
13 chr13_36003889 0 36003889 G G A G A A G G A A A A G G G G G G G G
13 chr13_36004166 0 36004166 C C T T T T T T T T T T T T T T T T T T
13 chr13_36009715 0 36009715 G G G G G G G G G G G G G G C G G G G G
13 chr13_36016475 0 36016475 A A A A A A A A A A A A A A A A A G A A
13 chr13_36026626 0 36026626 C C C C C C C C C C C C C C T T C C C C
13 chr13_36040528 0 36040528 T T C C C C T T C C C C C C C C C C T T
13 chr13_36040872 0 36040872 C C C C C C C C C C C C C C C C A A C C
13 chr13_36042792 0 36042792 C C C C C C C C C T C C C C C C C C C C
13 chr13_36050965 0 36050965 C C C C C C C C C C C C C T C C C C C C
13 chr13_36051608 0 36051608 T T T T T T T T C C C C T T T T T T T T
13 chr13_36053796 0 36053796 A G G G G G A A G G G G G G G G G G A A
13 chr13_36057384 0 36057384 A A A A A A A A T T T T A A A A A A A A
13 chr13_36058199 0 36058199 A A A A G G A A A A A A A A A A A A A A
13 chr13_36067672 0 36067672 G G G G G G G G G G G G G G G G A A G G
13 chr13_36070680 0 36070680 C C C C C C C C C C C C C C C C T T C C
13 chr13_36076560 0 36076560 C C C C C C C C T T T T C C C C C C C C
13 chr13_36086887 0 36086887 T T G G T T T T T T T T T T T T T T T T
13 chr13_36087454 0 36087454 C C G G C C C C C C C C C C C C C C C C
13 chr13_36089194 0 36089194 C C C C C C C C T T T T C C C C C C C C
13 chr13_36094266 0 36094266 T T T T T T T T T T C T T T T T T T T T
13 chr13_36099641 0 36099641 G G A A G G G G G G G G G G G G G G G G
13 chr13_36103521 0 36103521 T T T T T T T T A A A A T T T T T T T T
13 chr13_36108103 0 36108103 A A A A A A A A A A A A A C A A A A A A
13 chr13_36108625 0 36108625 T T T T T T T T T T T T C T T T T T T T
13 chr13_36112363 0 36112363 A A A A A A A A A A A A A G A A A A A A
13 chr13_36116973 0 36116973 C C C C C C C C C C C C C C C C T T C C
13 chr13_36117478 0 36117478 G G G G G G G G G G C G G G G G G G G G
13 chr13_36120174 0 36120174 G G G G G G G G C C C C G G G G G G G G
13 chr13_36126317 0 36126317 G G G G G G A A G G G G G G G G G G G G
13 chr13_36132066 0 36132066 G G G G G G G G C C C C G G G G G G G G
13 chr13_36136313 0 36136313 A A G G G G G G G G G G G G G G G G A A
13 chr13_36136419 0 36136419 A A A A A A A A C C C C A A A A A A A A
13 chr13_36139631 0 36139631 T T T T T T T T T T T T T T C C T T T T
13 chr13_36142911 0 36142911 G G G G G G G G G G G G G G G G A A G G
13 chr13_36147785 0 36147785 G G A G G G G G G G G G G G G G G G G G
13 chr13_36150342 0 36150342 A A A A A A A A A G A A A A A A A A A A
13 chr13_36155104 0 36155104 C C C C C C C C C T C T C C C C C C C C
13 chr13_36157793 0 36157793 G G G G G G G G G G G G G G C G G G G G
13 chr13_36160219 0 36160219 A A A C A A A A A A A A A A A A A A A A
13 chr13_36163203 0 36163203 T T T T T T T T C C C C T T T T T T T T
13 chr13_36168255 0 36168255 G G G G G G G G A A A A G G G G G G G G
13 chr13_36170376 0 36170376 C C C C C T C C C C C C C C C C C C C C
13 chr13_36174411 0 36174411 C C C C C C C C C C C C C T C C C C C C
13 chr13_36176447 0 36176447 G G G G G G G G A A A A G G G G G G G G
13 chr13_36184713 0 36184713 A A A A A A A A G G G G A A A A A A A A
13 chr13_36191387 0 36191387 G G A G G G G G G G G G G G G G G G G G
13 chr13_36192193 0 36192193 G G G G G G G G G G G G A G G G G G G G
13 chr13_36192490 0 36192490 T T C C C C T T C C C C C C C C C C T T
13 chr13_36202464 0 36202464 G G G G G G G G A A A A G G G G G G G G
13 chr13_36205116 0 36205116 T T T T T T T T C C C C T T T T T T T T
13 chr13_36212665 0 36212665 A A A A A A A A A A A A T T T T T T A A
13 chr13_36220729 0 36220729 C C C C C C C C A A A A C C C C C C C C
13 chr13_36224894 0 36224894 T T C T C T T T T T T T T T T T T T T T
13 chr13_36229225 0 36229225 C C C C C C C C A C C C C C C C C C C C
13 chr13_36231851 0 36231851 G G G G G G G G G G G G G G G G C C G G
13 chr13_36235895 0 36235895 C C A A A C C C C C C C C C C C C C C C
13 chr13_36236590 0 36236590 G G G G G G G G C C C C G G G G G G G G
13 chr13_36239405 0 36239405 C C A A A A A C A A A A A A A A A A C C
13 chr13_36242024 0 36242024 A C A A A A A A A A A A A A A A A A A A
13 chr13_36250716 0 36250716 G T T T T T T T T T T T T T T T T T G G
13 chr13_36251369 0 36251369 A A G G A G A A A A A A A A A A A A A A
13 chr13_36254504 0 36254504 A A G G A A A A A A A A A A A A A A A A
13 chr13_36257525 0 36257525 G G G G G G G G A G G G G G G G G G G G
13 chr13_36263840 0 36263840 C T C C C C T T C C C C C C C C C C T T
13 chr13_36270624 0 36270624 C C C C C C C C C C C C C G C C C C C C
13 chr13_36277564 0 36277564 C T T T T T T T T T T T T T T T T T T T
13 chr13_36284510 0 36284510 C T C C C C C C C C C C C C C C C C C C
13 chr13_36286360 0 36286360 G G G G G G G G G G G G A G G G G G G G
13 chr13_36288864 0 36288864 C C C C A C C C C C C C C C C C C C C C
13 chr13_36290803 0 36290803 C C C C C C C C C C C C C C C C T T C C
13 chr13_36293423 0 36293423 T T T T T T T T C T T T T T T T T T T T
13 chr13_36299931 0 36299931 T T T T T T T T T T T T T T T T A A T T
13 chr13_36306590 0 36306590 C C C C C T C C C C C C C C C C C C C C
13 chr13_36307893 0 36307893 T T C C C C C C C C C C C C C C C C C C
13 chr13_36309031 0 36309031 G G G G G G G G G G G G A G G G G G G G
13 chr13_36312805 0 36312805 A A A A A A A A G G G G A A A A A A A A
13 chr13_36313081 0 36313081 G G A A A A G G G G G G G G G G G G G G
13 chr13_36314959 0 36314959 C C T T C C C C C C C C C C C C C C C C
13 chr13_36317044 0 36317044 A A A A A A A A A A A A A G A A A A A A
13 chr13_36321221 0 36321221 G G G G G G G G G G G G G G G G T T G G
13 chr13_36325021 0 36325021 G G G G G G G G A A A A G G G G G G G G
13 chr13_36331103 0 36331103 C C C C C C C C C T C C C C C C C C C C
13 chr13_36333317 0 36333317 T T T T T T T T C T C T T T T T T T T T
13 chr13_36333584 0 36333584 G G G G G G G G G G G G G G G G A G G G
13 chr13_36411629 0 36411629 C C C C C C C C T T T T C C C C C C C C
13 chr13_36413588 0 36413588 G G G G G G G G A A A A G G G G G G G G
13 chr13_36415412 0 36415412 G G G G G G A G G G G G G G G G G G G G
13 chr13_36417051 0 36417051 T T T T T T T T T T T T T T T T A T T T
13 chr13_36420776 0 36420776 A A A A A A A A A A A A A A A G A A A A
13 chr13_36423176 0 36423176 T T T T T T T T T T T T C T T T T T T T
13 chr13_36426079 0 36426079 A A A A A G A A A A A A A A A A A A A A
13 chr13_36432735 0 36432735 C C C C C C C C T T T T C C C C C C C C
13 chr13_36440970 0 36440970 C C C C C C C C T T T T C C C C C C C C
13 chr13_36441183 0 36441183 G G G G A G G G G G G G G G G G G G G G
13 chr13_36442596 0 36442596 G G G G G G T T G G G G G G G G G G G G
13 chr13_36445133 0 36445133 T T T T T T T T C C C C T T T T T T T T
13 chr13_36448091 0 36448091 C C A A A A C C C C C C A A A A A A C C
13 chr13_36452384 0 36452384 C C C C C C C C C T C C C C C C C C C C
13 chr13_36452814 0 36452814 A A A A A A A A A A A A A A G G A A A A
13 chr13_36456501 0 36456501 G G G G G G G G G G G G G G A A G G G G
13 chr13_36456775 0 36456775 C C C C C C C C T T T T C C C C C C C C
13 chr13_36460970 0 36460970 A A A A A G A A A A A A A A A A A A A A
13 chr13_36461822 0 36461822 A A A A A A A A A A A A A C A A A A A A
13 chr13_36463532 0 36463532 T T T T T T T T T T T T T T T T C T T T
13 chr13_36475765 0 36475765 G G G G G G G G C C C C G G G G G G G G
13 chr13_36478149 0 36478149 G G G G G G G G G G G G G G G G A A G G
13 chr13_36494047 0 36494047 T T T T T T T T C C C C T T T T T T T T
13 chr13_36499812 0 36499812 C C C C C C C C C C C C T T C C C C C C
13 chr13_36515908 0 36515908 C C C C C C C C C C C C C C C C C T C C
13 chr13_36517846 0 36517846 A A G G G G A A G G G G G G G G G G A A
13 chr13_36518226 0 36518226 A A A A A A A A A A A A A G A A G G A A
13 chr13_36522944 0 36522944 T T C C T T T T T T T T T T T T T T T T
13 chr13_36527010 0 36527010 C C C C C C C C C C C C C C C T C C C C
13 chr13_36531975 0 36531975 G G G G G G G G G G A G G G G G G G G G
13 chr13_36537896 0 36537896 G G G G G G G G G G G G A G G G G G G G
13 chr13_36541777 0 36541777 C C C C C C C C C C C C C C C G C C C C
13 chr13_36545414 0 36545414 T T C C C C C C C C C C C C C C C C C C
13 chr13_36547513 0 36547513 T T T T T T T T T T T T T T C C T T T T
13 chr13_36549337 0 36549337 G G A G G G G G G G G G G G G G G G G G
13 chr13_36555415 0 36555415 T T C C C T T T T T T T T T T T T T T T
13 chr13_36555896 0 36555896 T T T T T T T T T T T T T T T T C C T T
13 chr13_36558810 0 36558810 A A A A A A A A A G A G A A A A A A A A
13 chr13_36567836 0 36567836 T T T T T T T T A A A A A A A A A A T T
13 chr13_36571159 0 36571159 T T A A A A T T A A A A A A A A A A T T
13 chr13_36576267 0 36576267 C C A A A A C C C C C C C C C C C C C C
13 chr13_36578047 0 36578047 G G A A A A G G G G G G A A A A A A G G
13 chr13_36580867 0 36580867 C C C C C C C C C C C C C C C C C T C C
13 chr13_36582103 0 36582103 C C C C C C C C C C C C C C T T C C C C
13 chr13_36585592 0 36585592 G G G G G G G G T T T T G G G G G G G G
13 chr13_36588225 0 36588225 T T T T T T T T T T T T T T T T C C T T
13 chr13_36599175 0 36599175 T T T T T T T T T T C T T T T T T T T T
13 chr13_36599947 0 36599947 T T T T T T T T C C C C T T T T T T T T
13 chr13_36600173 0 36600173 C C C C C C C C T T T T C C C C C C C C
13 chr13_36602159 0 36602159 G G G G A G G G G G G G G G G G G G G G
13 chr13_36614695 0 36614695 G G G G G G G G G G G G C G G G G G G G
13 chr13_36616404 0 36616404 G G G G A G G G G G G G G G G G G G G G
13 chr13_36618152 0 36618152 G G G G A G G G G G G G G G G G G G G G
13 chr13_36620663 0 36620663 C C C C C C C C C C C C C C C C T T C C
13 chr13_36621134 0 36621134 A A C C C C A A A A A A A A A A A A A A
13 chr13_36627545 0 36627545 G G G G G G G G G G G G A A G G G G G G
13 chr13_36627876 0 36627876 C C T T T T C C T T T T C C C C C C C C
13 chr13_36630189 0 36630189 T T A T A T T T T T T T T T T T T T T T
13 chr13_36631386 0 36631386 C C C C C C C C C C C C C T C C C C C C
13 chr13_36633380 0 36633380 A A A A A A A A A T A A A A A A A A A A
13 chr13_36641081 0 36641081 T T T T T T T T C C C C T T T T T T T T
13 chr13_36648170 0 36648170 T T T T T T T T T T T T T T C C T T T T
13 chr13_36654265 0 36654265 G G G G G G G G A A A A G G G G G G G G
13 chr13_36656872 0 36656872 T T C C C C T T C C C C C C C C C C T T
13 chr13_36657386 0 36657386 G G A A A A G G A A A A A A A A A A G G
13 chr13_36657733 0 36657733 G G G G G G G G G G G G A G G G G G G G
13 chr13_36663437 0 36663437 T T T T T T T T G T T T T T T T T T T T
13 chr13_36664855 0 36664855 G G G G G G G G G G G G A A G G G G G G
13 chr13_36667393 0 36667393 A A A A A A A A A A A C A A A A A A A A
13 chr13_36669058 0 36669058 T T T T T T T T C C C C T T T T T T T T
13 chr13_36683074 0 36683074 A A G G G G A A G G G G G G G G G G A A
13 chr13_36683503 0 36683503 A A A G A G A A A A A A A A A A A A A A
13 chr13_36692814 0 36692814 A A A A A A A A A A A A A A G G A A A A
13 chr13_36704654 0 36704654 G G G G G G G G G G G G A G G G G G G G
13 chr13_36704875 0 36704875 T T T T T T T T T T T T T T G G T T T T
13 chr13_36705145 0 36705145 G G G G G G C G G G G G G G G G G G G G
13 chr13_36706598 0 36706598 T T T T T T T T C C C C T T T T T T T T
13 chr13_36706681 0 36706681 A A A A A A A A C C C C A A A A A A A A
13 chr13_36708229 0 36708229 C C A C A C C C C C C C C C C C C C C C
13 chr13_36710600 0 36710600 T T T T T T G T T T T T T T T T T T T T
13 chr13_36714128 0 36714128 C C C C C C C C T T T T C C C C C C C C
13 chr13_36716115 0 36716115 C C C C C C C C T T T T C C C C C C C C
13 chr13_36716148 0 36716148 A A A A A A A A A A A A A A A A G G A A
13 chr13_36720570 0 36720570 A A A A A A A A A A A A C C A A A A A A
13 chr13_36722022 0 36722022 A A A A A A A A A A A A A A G G A A A A
13 chr13_36723066 0 36723066 A A A A A G A A A A A A A A A A A A A A
13 chr13_36725521 0 36725521 G G G G G G G G G G G G A G G G G G G G
13 chr13_36729498 0 36729498 G G G G G G G G C C C C G G G G G G G G
13 chr13_36732006 0 36732006 A A C C A A A A A A A A A A A A A A A A
13 chr13_36740466 0 36740466 T T T T T T T T T T T T C T T T T T T T
13 chr13_36742257 0 36742257 C C C T C T C C C C C C C C C C C C C C
13 chr13_36759990 0 36759990 C C G G G G C C G G G G C C C C C C C C
13 chr13_36762035 0 36762035 C C C C C C C G C C C C C C C C C C C C
13 chr13_36764779 0 36764779 A A A A A A A A G G G G A A A A A A A A
13 chr13_36765186 0 36765186 G G G G G G G G G G G G A G G G G G G G
13 chr13_36770558 0 36770558 C C A C C C C C C C C C C C C C C C C C
13 chr13_36771347 0 36771347 C C C C C C C C C C C C C C T T C C C C
13 chr13_36772314 0 36772314 A A A A A A A A A A A A A A A A C C A A
13 chr13_36773696 0 36773696 T T T T T T T T G G G T T T T T T T T T
13 chr13_36774569 0 36774569 G G G G G G G G G G G G A A G G G G G G
13 chr13_36776912 0 36776912 T T T T T T T T C C C C T T T T T T T T
13 chr13_36779174 0 36779174 T T T T T T T T G G G G T T T T T T T T
13 chr13_36797372 0 36797372 C C C C C C C C C C C C C C T T C C C C
13 chr13_36799018 0 36799018 T T T T T T T T G G G G T T T T T T T T
13 chr13_36800765 0 36800765 C C T T C T C C C C C C C C C C C C C C
13 chr13_36800841 0 36800841 T T G G G T T T G G G G G G G G T T T T
13 chr13_36800973 0 36800973 A A A A A A A A A A A A G G A A A A A A
13 chr13_36801468 0 36801468 G G G G G G G G G G G G A G G G G G G G
13 chr13_36805627 0 36805627 A A A A A A A A A A A A A G A A A A A A
13 chr13_36808419 0 36808419 T T C C T T T T T T T T T T T T T T T T
13 chr13_36809562 0 36809562 G G G G G G G G G G G G A A G G G G G G
13 chr13_36817036 0 36817036 C C C C C T C C C C C C C C C C C C C C
13 chr13_36817102 0 36817102 C C C C C C C T C C C C C C C C C C C C
13 chr13_36822261 0 36822261 T T T T T T T T C C T T T T T T T T T T
13 chr13_36833932 0 36833932 G G G G C G G G G G G G G G G G G G G G
13 chr13_36835445 0 36835445 T T T T T T C T T T T T T T T T T T T T
13 chr13_36835486 0 36835486 G G G G G G A G G G G G G G G G G G G G
13 chr13_36841136 0 36841136 G G G G G G G G G G G G T T G G G G G G
13 chr13_36843566 0 36843566 G G G G G G G G G G G G G G A A G G G G
13 chr13_36846400 0 36846400 T T C C C C T T T T T T T T T T T T T T
13 chr13_36850578 0 36850578 A A A A A A A A G G G G A A A A A A A A
13 chr13_36857631 0 36857631 T T T T G T T T T T T T T T T T T T T T
13 chr13_36857813 0 36857813 G G G G G G G G A A A A A A A A G G G G
13 chr13_36873644 0 36873644 G G G G G G G G G G G G C C G G G G G G
13 chr13_36878965 0 36878965 G G G G G G G G A A A A G G G G G G G G
13 chr13_36879247 0 36879247 T T T T C C T T T T T T T T T T T T T T
13 chr13_36885493 0 36885493 T T T T T T T T T T T T T T G G T T T T
13 chr13_36890728 0 36890728 T T T T T T T T C C C C T T T T T T T T
13 chr13_36893085 0 36893085 A A A A A A A A A A A T A A A A A A A A
13 chr13_36894772 0 36894772 C C C C C C C C C C C C C C G G C C C C
13 chr13_36896325 0 36896325 G G G T G G G G G G G G G G G G G G G G
13 chr13_36898095 0 36898095 C C C C C C C C G G G G C C C C C C C C
13 chr13_36898112 0 36898112 C C C C C C C C C C C C C C A A C C C C
13 chr13_36903681 0 36903681 G G G G G G G G G G G G A G G G G G G G
13 chr13_36905997 0 36905997 C C T T T T C C C C C C T T T T T T C C
13 chr13_36906107 0 36906107 C C C C C T C C C C C C C C C C C C C C
13 chr13_36906483 0 36906483 G G A A A G G G G G G G A A A A A A G G
13 chr13_36906572 0 36906572 T T T T T T T T G G G G T T T T T T T T
13 chr13_36908787 0 36908787 C C A A A A C C A A A A A A A A A A C C
13 chr13_36917288 0 36917288 A A A A A A C C A A A A A A A A A A A A
13 chr13_36921917 0 36921917 C C C C C C C C C C C C C C C C C T C C
13 chr13_36924512 0 36924512 C C C C C C C C C C C C T T T T C C C C
13 chr13_36932180 0 36932180 A A T T T T A A T T T T T T T T T T A A
13 chr13_36932184 0 36932184 A A A A A A G G A A A A A A A A A A A A
13 chr13_36937094 0 36937094 A A A A A A A A A A A A C C A A C C A A
13 chr13_36957662 0 36957662 C C C C T T C C C C C C C C C C C C C C
13 chr13_36959003 0 36959003 G G G G C G G G C C C C G G G G G G G G
13 chr13_36959168 0 36959168 T T T T T T T T T T T T T T A T T T T T
13 chr13_36963831 0 36963831 A A A A A A A A G G G G A A A A A A A A
13 chr13_36966500 0 36966500 G G G G G G G G T T T T G G G G G G G G
13 chr13_36967489 0 36967489 G G G G G G G G A A A A G G G G G G G G
13 chr13_36969111 0 36969111 T T T T T T C C T T T T T T T T T T T T
13 chr13_36979759 0 36979759 C C C C C T C C T T T T T T T T T T C C
13 chr13_36990960 0 36990960 C C C C C C C C G G G G C C C C C C C C
13 chr13_36991923 0 36991923 G G G G G G G G G G G G G G G G A A G G
13 chr13_37001855 0 37001855 A A A A A A A A G G G G A A A A A A A A
13 chr13_37007729 0 37007729 T T T T T T C C T T T T T T T T T T T T
13 chr13_37012200 0 37012200 T T T T T T T T G G G G T T T T T T T T
13 chr13_37025324 0 37025324 A A A A A A A A T T T T A A A A A A A A
13 chr13_37026779 0 37026779 G G G G A G G G G G G G G G G G G G G G
13 chr13_37030434 0 37030434 C C C C C C C C C C C C G G C C C C C C
13 chr13_37032411 0 37032411 C C T T T T T T T T T T T T T T T T T T
13 chr13_37032951 0 37032951 C C C C C C C C C C C C T T C C T T C C
13 chr13_37039403 0 37039403 C C C C C C C C C C C C C C C C T T C C
13 chr13_37048079 0 37048079 G G G G G G G G A G G G G G G G G G G G
13 chr13_37051019 0 37051019 T T T T T T T T T T T T C T T T T T T T
13 chr13_37064849 0 37064849 A A A A A G A A A A A A A A A A A A A A
13 chr13_37069314 0 37069314 T T T T T T T T C C C T T T T T T T T T
13 chr13_37069568 0 37069568 T T T T T T T T T T T T T T G G T T T T
13 chr13_37070519 0 37070519 A A A A A A A A G G G G A A A A A A A A
13 chr13_37071631 0 37071631 C C C C C C C C T T T T C C C C C C C C
13 chr13_37075647 0 37075647 T T C C C C T T T T T T C C C C C C T T
13 chr13_37076668 0 37076668 T T T T T T T T A A A A T T T T T T T T
13 chr13_37076941 0 37076941 T T T T T T T T C T T T T T T T T T T T
13 chr13_37079498 0 37079498 T T T T T T T T C T T T T T T T T T T T
13 chr13_37083267 0 37083267 T T T T T T T T A A A A T T T T T T T T
13 chr13_37085882 0 37085882 G G G G G G G G G G G G G G G G A A G G
13 chr13_37087313 0 37087313 A A A A A A A A A A A A A A G G A A A A
13 chr13_37087364 0 37087364 G G A A G G G G G G G G G G G G G G G G
13 chr13_37087765 0 37087765 T T T T T T T T C C C C T T T T T T T T
13 chr13_37089600 0 37089600 G G G G G T G G G G G G G G G G G G G G
13 chr13_37099291 0 37099291 T T C C C C T T T T T T T T T T T T T T
13 chr13_37100711 0 37100711 T T T T T T T T C C C C T T T T T T T T
13 chr13_37106165 0 37106165 T T T T T T T T G T T T T T T T T T T T
13 chr13_37116399 0 37116399 G G T T T T G G G G G G G G G G G G G G
13 chr13_37117296 0 37117296 C C C C C C C C C C C T C C C C C C C C
13 chr13_37118047 0 37118047 C C C T C C C C C C C C C C C C C C C C
13 chr13_37118504 0 37118504 T T T T T T T T T T T T A T T T T T T T
13 chr13_37121323 0 37121323 G G G G G G G G T T T T G G G G G G G G
13 chr13_37122259 0 37122259 A A A A A A A A A A A A A A A A T T A A
13 chr13_37133195 0 37133195 C C C C C C C C C C C C C C T T C C C C
13 chr13_37135782 0 37135782 T T G T T T T T T T T T T T T T T T T T
13 chr13_37143440 0 37143440 C C C C C T C C C C C C C C C C C C C C
13 chr13_37147621 0 37147621 G G G G G G G G G G C G G G G G G G G G
13 chr13_37150077 0 37150077 A A A A A A A A A A A A A A A A G G A A
13 chr13_37154732 0 37154732 G G G G A G G G G G G G G G G G G G G G
13 chr13_37158071 0 37158071 T T T T C T T T T T T T C C C C C C T T
13 chr13_37163308 0 37163308 C C T T T T T T C C C C C C C C C C C C
13 chr13_37166550 0 37166550 G G G G G G G G G G G G A G G G G G G G
13 chr13_37170934 0 37170934 G G G G G G G G G G G G G G A A G G G G
13 chr13_37171157 0 37171157 C C C C C C C C C C C C C C C C A A C C
13 chr13_37180314 0 37180314 C C C C C C C C C T C C C C C C C C C C
13 chr13_37182713 0 37182713 G G G G G G G G G G G G C C C G C C G G
13 chr13_37182878 0 37182878 G G G G G G G G A A A A G G G G G G G G
13 chr13_37188424 0 37188424 T T C C C T T T T T T T T T T T T T T T
13 chr13_37189783 0 37189783 C C C C C C C C C C C T C C C C C C C C
13 chr13_37190173 0 37190173 A A A A A A A A A A A G A A A A A A A A
13 chr13_37191386 0 37191386 T T T T T T T T T T T T T T C C T T T T
13 chr13_37197905 0 37197905 T T T T T T T T G T T T T T T T T T T T
13 chr13_37200847 0 37200847 G G G G G G G G C C C C G G G G G G G G
13 chr13_37203223 0 37203223 C C A C C C C C C C C C C C C C C C C C
13 chr13_37203227 0 37203227 T T T T T T G G T T T T T T T T T T T T
13 chr13_37207915 0 37207915 A A A A A A A A A G G G A A A A A A A A
13 chr13_37209870 0 37209870 C C A C C C C C C C C C C C C C C C C C
13 chr13_37212980 0 37212980 A A A A A G A A A A A A A A A A A A A A
13 chr13_37213009 0 37213009 C C C C C C T T C C C C C C C C C C C C
13 chr13_37216522 0 37216522 C C C C A C C C C C C C C C C C C C C C
13 chr13_37216600 0 37216600 T T T T T T T T C C C C T T T T T T T T
13 chr13_37222580 0 37222580 G G G G G G G G A A A A G G G G G G G G
13 chr13_37223727 0 37223727 G G A A G G G G G G G G G G G G G G G G
13 chr13_37224877 0 37224877 C C C C C C C C C C C C C T C C C C C C
13 chr13_37224881 0 37224881 C C T T C T C C C C C C C C C C C C C C
13 chr13_37227663 0 37227663 C C C C A A C C C C C C C C C C C C C C
13 chr13_37229004 0 37229004 G G G G G G G G G G G G A G G G G G G G
13 chr13_37229953 0 37229953 T T T T T T T T C C C C T T T T T T T T
13 chr13_37232230 0 37232230 T T T T T T T T C T T T T T T T T T T T
13 chr13_37234980 0 37234980 A A A A A A A A G G G G A A A A A A A A
13 chr13_37242735 0 37242735 G G G G G G G G A A A A G G G G G G G G
13 chr13_37245999 0 37245999 C C C C C C C C T T T T C C C C C C C C
13 chr13_37248370 0 37248370 C C C C C C C C C C C C G G C C C C C C
13 chr13_37248801 0 37248801 G G G G G G G G G G G G A A G G G G G G
13 chr13_37251903 0 37251903 T T C C C C C C C C C C C C C C C C C C
13 chr13_37252959 0 37252959 G G A G G G G G G G G G G G G G G G G G
13 chr13_37256584 0 37256584 T T T T T T T T T T C T T T T T T T T T
13 chr13_37256717 0 37256717 A A A A A A A A A A A A A C A A A A A A
13 chr13_37284473 0 37284473 T T T T T T T T T T T T T T T T G G T T
13 chr13_37284513 0 37284513 C C C C C C C C C C C C C C C C T T C C
13 chr13_37287918 0 37287918 T T T T T T T T C T C C T T T T T T T T
13 chr13_37295478 0 37295478 C C C C C C C C T T T T C C C C C C C C
13 chr13_37302910 0 37302910 T T T T T T T T A T T T T T T T T T T T
13 chr13_37310218 0 37310218 G G G G G G G G G G G G G G A G G G G G
13 chr13_37311473 0 37311473 G G G G G G G G A A A A G G G G G G G G
13 chr13_37312358 0 37312358 T T T T T T T T T T T T G T T T T T T T
13 chr13_37314315 0 37314315 T T T T T T T T T T T T C C T T T T T T
13 chr13_37322151 0 37322151 C C C C C C C T C C C C C C C C C C C C
13 chr13_37322854 0 37322854 G G G G G G G G A A A A G G G G A A G G
13 chr13_37323014 0 37323014 T T T T T T T T T T T T G G T T T T T T
13 chr13_37325953 0 37325953 G G G G G G G G G G G G G G G G A G G G
13 chr13_37328239 0 37328239 T T T T T T T T A A A A T T T T T T T T
13 chr13_37332728 0 37332728 A A A A A A A A A A A A A A T T A A A A
13 chr13_37333615 0 37333615 G G G G G G G G G G G G G G C C G G G G
13 chr13_37333651 0 37333651 C C C C T T C C C C C C C C C C C C C C
13 chr13_37335944 0 37335944 G G G G G G G G G G G G G G T T T T G G
13 chr13_37336743 0 37336743 T T T T T T T T T T T T T T C T T T T T
13 chr13_37343190 0 37343190 C C G G G G G G G G G G G G G G G G G G
13 chr13_37348190 0 37348190 G G G G A G G G G G G G G G G G G G G G
13 chr13_37355825 0 37355825 C C C C C C C C C C C C T T T T T T C C
13 chr13_37360221 0 37360221 G G G G G G G G A G G G G G G G G G G G
13 chr13_37361921 0 37361921 A A A A A A A A A A A A A A A A A G A A
13 chr13_37363486 0 37363486 T T T T T T T T C C C C T T T T T T T T
13 chr13_37370219 0 37370219 T T G T T T T T T T T T T T T T T T T T
13 chr13_37371023 0 37371023 T T T T T T T T C C C C T T T T T T T T
13 chr13_37376731 0 37376731 C C C C C C C C T T T T C C C C C C C C
13 chr13_37380239 0 37380239 C C C C C T C C C C C C C C C C C C C C
13 chr13_37381217 0 37381217 A A A C A A A A A A A A A A A A A A A A
13 chr13_37389897 0 37389897 A A A C A A A A A A A A A A A A A A A A
13 chr13_37396169 0 37396169 T T T T T T T T C C C C T T T T T T T T
13 chr13_37398305 0 37398305 C C C C C C C C C C C C C T C C C C C C
13 chr13_37400831 0 37400831 T T T T T T T T T T T T C T T T T T T T
13 chr13_37401029 0 37401029 C C C C C C C C C C C C C T C C C C C C
13 chr13_37401237 0 37401237 T T T T T T T T A A A A T T T T T T T T
13 chr13_37401772 0 37401772 T T T T T T T T T T T T T T C T T T T T
13 chr13_37403592 0 37403592 T T T T T T T T T T T T T T T T C T T T
13 chr13_37415043 0 37415043 G G A G G G G G G G G G G G G G G G G G
13 chr13_37415333 0 37415333 T T T T T T C C T T T T T T T T T T C C
13 chr13_37416622 0 37416622 T T T T T T T T C C C C T T T T T T T T
13 chr13_37418709 0 37418709 C C G G G G G G G G G G G G G G G G G G
13 chr13_37426816 0 37426816 A A A A A A A A T T T T A A A A A A A A
13 chr13_37426886 0 37426886 A A A A A A A A G G A A A A A A A A A A
13 chr13_37434768 0 37434768 G G G G G G G G G G C C G G G G G G G G
13 chr13_37443444 0 37443444 T T T T T T T T C C C C T T T T T T T T
13 chr13_37449294 0 37449294 A A A A A A A A G G G G A A A A A A A A
13 chr13_37450616 0 37450616 G G A A G G G G G G G G G G G G G G G G
13 chr13_37453669 0 37453669 T T T T T T T T C C C C T T T T T T T T
13 chr13_37458073 0 37458073 T T G G G G T T G G G G G G G G G G T T
13 chr13_37464568 0 37464568 C C C C C C C C G G G G C C C C C C C C
13 chr13_37477570 0 37477570 T T T T T T T T T T T T C T T T T T T T
13 chr13_37492261 0 37492261 A A A A A A A A G G G G A A A A A A A A
13 chr13_37493299 0 37493299 G G G G G G G G G G G G G G G G A A G G
13 chr13_37501221 0 37501221 T T A T A A T T T T T T T T T T T T T T
13 chr13_37502143 0 37502143 C C C C C C C C C C C T C C C C C C C C
13 chr13_37503660 0 37503660 A A A A A A A A G G A A A A A A A A A A
13 chr13_37504043 0 37504043 C C C C C C C C T T T T C C C C C C C C
13 chr13_37508885 0 37508885 T T T T T T T T T T T T G T T T T T T T
13 chr13_37511923 0 37511923 A A G G G G A A G G G G A G G G G G A A
13 chr13_37521941 0 37521941 C T T T T T T T T T T T T T T T T T T T
13 chr13_37529946 0 37529946 C C C C C C C C G G G G C C C C C C C C
13 chr13_37530424 0 37530424 T T C C C C T T T T T T C C C C C C T T
13 chr13_37530932 0 37530932 G G A A G G G G G G G G G G G G G G G G
13 chr13_37532178 0 37532178 G G G G G G G G A G G G G G G G G G G G
13 chr13_37535481 0 37535481 C C C C C C C C C C C C C T C C C C C C
13 chr13_37537014 0 37537014 T T T T T T T T T T T T T T C T T T T T
13 chr13_37544226 0 37544226 G G G G G G G G A A A A G G G G G G G G
13 chr13_37556529 0 37556529 A A A A A A A A G G G G A A A A A A A A
13 chr13_37558185 0 37558185 G G G G G G G G T T T T G G G G G G G G
13 chr13_37566966 0 37566966 A A A A A A A A G G G G A A A A A A A A
13 chr13_37567992 0 37567992 G G G G G G G G G G G G G G A G G G A A
13 chr13_37570114 0 37570114 G G A A A A A A A A A A A A A A A A G G
13 chr13_37570486 0 37570486 G G G G G G G G G G G G G G G T G G G G
13 chr13_37578822 0 37578822 A A A A A A A A A A A A A G A A A A A A
13 chr13_37579751 0 37579751 G G G G G G G G G G G G G G A A G G G G
13 chr13_37581077 0 37581077 A A A A A A A A A A A A A A A A T T A A
13 chr13_37586782 0 37586782 G G G G G G G G A A A A G G G G G G G G
13 chr13_37589981 0 37589981 C C C C C G C C C C C C C C C C C C C C
13 chr13_37592724 0 37592724 G G G G C G G G G G G G G G G G G G G G
13 chr13_37593972 0 37593972 G G G G A G G G G G G G G G G G G G G G
13 chr13_37600949 0 37600949 A A A A A A A A A A A A A C A A A A A A
13 chr13_37602542 0 37602542 C C C C C C C C C C C C C C C C T T C C
13 chr13_37603046 0 37603046 C C C C C C C C C C C C C C C T C C C C
13 chr13_37606117 0 37606117 C C C C C C C C C C C C C C C C T T C C
13 chr13_37606999 0 37606999 C C C C C C C C C C C C C C C C T T C C
13 chr13_37611765 0 37611765 C C C C C C C C A C A C C C C C C C C C
13 chr13_37612450 0 37612450 G G G G A G G G G G G G G G G G G G G G
13 chr13_37613160 0 37613160 C C C C C C C C C C C C C C C C T T C C
13 chr13_37613457 0 37613457 A A A A A A A A G G G G A A A A A A A A
13 chr13_37616914 0 37616914 C C C C C C C C A A A A C C C C C C C C
13 chr13_37617502 0 37617502 C C A C A C C C C C C C C C C C C C C C
13 chr13_37618609 0 37618609 C C C T C C C C C C C C C C C C C C C C
13 chr13_37619352 0 37619352 A A A A A A A A G G G G A A A A A A A A
13 chr13_37626483 0 37626483 G G G G G G G G G G G G C G G G C C G G
13 chr13_37628580 0 37628580 C C C C C C C C C C C C C C C C G G C C
13 chr13_37629990 0 37629990 G G G G G G G G G G G G G G G G A A G G
13 chr13_37638978 0 37638978 A A G G G G A A A A A A A A A A A A A A
13 chr13_37640888 0 37640888 A A A A A A A A A A A A A A A A G G A A
13 chr13_37640948 0 37640948 T T T T T T T T C C C C T T T T T T T T
13 chr13_37641620 0 37641620 A A A A A A A A G G G G A A A A A A A A
13 chr13_37647129 0 37647129 C C C C C C C C C C C G C C C C C C C C
13 chr13_37651545 0 37651545 C C C C T T C C C C C C C C C C C C C C
13 chr13_37651700 0 37651700 C C T T T T C C T T T T T T T T T T T T
13 chr13_37654827 0 37654827 C C C C C C C C T T T T C C C C C C C C
13 chr13_37654985 0 37654985 A A A A A A A A A G A A A A A A A A A A
13 chr13_37657134 0 37657134 C C C C C C C C T T T T C C C C C C C C
13 chr13_37658275 0 37658275 A A A A A A A A T T T T A A A A A A A A
13 chr13_37658932 0 37658932 A A A A A A A A C C C C A A A A A A A A
13 chr13_37661200 0 37661200 G G G G G G G G G T G G G G G G G G G G
13 chr13_37670041 0 37670041 C C C C C C C C C C C C C C A C C C C C
13 chr13_37674309 0 37674309 C T C C C C C C C C C C C C C C C C C C
13 chr13_37676268 0 37676268 G G G G G G G G G G G G A G G G G G G G
13 chr13_37683958 0 37683958 T T C T C T T T T T T T T T T T T T T T
13 chr13_37684177 0 37684177 A G G G G G G G A A A A G G G G G G G G
13 chr13_37688000 0 37688000 A A A A A A A A G G G G A A A A A A A A
13 chr13_37699246 0 37699246 C C A A A A A A A A A A A A A A A A A A
13 chr13_37711863 0 37711863 G G G G G G G G C C C C G G G G G G G G
13 chr13_37719960 0 37719960 A A A A A A A A G G G G A A A A A A A A
13 chr13_37722562 0 37722562 G G G G G G A G G G G G G G G G G G G G
13 chr13_37722723 0 37722723 T T T T T T T T T T T T T T T T C C T T
13 chr13_37729888 0 37729888 T T T T T T T T C C C T C T T T T T T T
13 chr13_37741587 0 37741587 T T T T T T T T A A A A T T T T T T T T
13 chr13_37741597 0 37741597 G G G G G G G G G G G G G G G G C C G G
13 chr13_37745437 0 37745437 G G G G A G G G G G G G G G G G G G G G
13 chr13_37750968 0 37750968 C C T T T T C C C C C C T T T T T T C C
13 chr13_37753098 0 37753098 T T C C C C T T C C C C C C C C C C T T
13 chr13_37764710 0 37764710 T T T T T T T T T T T T T T T T G G T T
13 chr13_37765181 0 37765181 G G G G G G G G A A A A G G G G G G G G
13 chr13_37771510 0 37771510 T T T T T T T T C C C C T T T T T T T T
13 chr13_37772143 0 37772143 T T T T T T T T T T A T T T T T T T T T
13 chr13_37777111 0 37777111 C C A C C C C C C C C C C C C C C C C C
13 chr13_37777563 0 37777563 C C C C C C C C C C C C C C C C T T C C
13 chr13_37790593 0 37790593 G G G G G G G G G G G G G G T T G G G G
13 chr13_37790915 0 37790915 T T T T T T C T T T T T T T T T T T T T
13 chr13_37796311 0 37796311 C C C C C C C C C C C C C T C C C C C C
13 chr13_37801578 0 37801578 C C C C C C C C C C C C C C C C C T C C
13 chr13_37811897 0 37811897 T T C C C C C T C C C C C C C C C C T T
13 chr13_37816094 0 37816094 C C C C C C C C A A A A C C C C C C C C
13 chr13_37817875 0 37817875 A A A G A A A A A A A A A A A A A A A A
13 chr13_37821649 0 37821649 G G A A A A G G G G G G G G G G G G G G
13 chr13_37834968 0 37834968 G G G G G G G G G G G G G G G G A G G G
13 chr13_37837146 0 37837146 G G G G G G G G T T T T G G G G G G G G
13 chr13_37840468 0 37840468 C C C C C C C C T T T T C C C C C C C C
13 chr13_37848005 0 37848005 G G G G G G G G G G G G G G A G G G G G
13 chr13_37848331 0 37848331 G G G G G G A G G G G G G G G G G G G G
13 chr13_37850918 0 37850918 C C C C C C C C C C C C C T C C C C C C
13 chr13_37851046 0 37851046 G G G G G G G G A A A A G G G G G G G G
13 chr13_37852293 0 37852293 T T T T T T T T T T T T A A T T T T T T
13 chr13_37855757 0 37855757 A A A A A A A A A A A A G G A A A A A A
13 chr13_37859817 0 37859817 C C C C C C C T C C C C C C C C C C C C
13 chr13_37860836 0 37860836 T T T T T T T T T T T T C T T T C C T T
13 chr13_37861763 0 37861763 C C C C C C C C T T T T C C C C C C C C
13 chr13_37869466 0 37869466 T T T T T T T T T T T T T T C T T T T T
13 chr13_37879852 0 37879852 C C T T C C C C C C C C C C T T C C C C
13 chr13_37882248 0 37882248 C C T T C C C C C C C C C C C C C C C C
13 chr13_37894073 0 37894073 G G G G G G A G G G G G G G G G A G G G
13 chr13_37901791 0 37901791 G G G G G G G G G G G G G G G G A A G G
13 chr13_37912974 0 37912974 C C C C C C C C C C C C C T C C C C C C
13 chr13_37917804 0 37917804 C C C C C C C C T T T T C C C C C C C C
13 chr13_37928560 0 37928560 C C C C C C C C T T T T C C C C C C C C
13 chr13_37928747 0 37928747 A A G G G G A A G G G G G G G G G G A A
13 chr13_37931769 0 37931769 T T T T T T T T C C C C T T T T T T T T
13 chr13_37932155 0 37932155 C T C C T T C C T T T T T T T T T T T T
13 chr13_37938218 0 37938218 G G G G G G G G G G G G G G A G G G G G
13 chr13_37943341 0 37943341 T T T T C T T T T T T T T T T T T T T T
13 chr13_37943933 0 37943933 A G G G G G G G G G G G G G G G G G G G
13 chr13_37952742 0 37952742 A A A A G G A A A A A A A A A A A A A A
13 chr13_37953454 0 37953454 C C C C C C C C C C C C C T C C C C C C
13 chr13_37956209 0 37956209 T T T T T T T T C C C C T T T T T T T T
13 chr13_37962343 0 37962343 A A A A A A A A C C C C A A A A A A A A
13 chr13_37966026 0 37966026 G G G G G G G G G G G G G G G G G T G G
13 chr13_37966045 0 37966045 C C C C C C C C C C C C C T C C C C C C
13 chr13_37967387 0 37967387 C C C C C G C C C C C C G G G G C C C C
13 chr13_37967659 0 37967659 G G A A G G G G G G G G G G G G G G G G
13 chr13_37972800 0 37972800 C C C C C C C C C C C C C C T T C C C C
13 chr13_37976949 0 37976949 G G A G A G G G G G G G G G G G G G G G
13 chr13_37981272 0 37981272 C C C C C C C C C C C C C C T T C C C C
13 chr13_37989042 0 37989042 A A A A A A A A G G G G A A A A A A A A
13 chr13_37989821 0 37989821 A A A A A G A A A A A A A A A A A A A A
13 chr13_37989881 0 37989881 G G G G G G G G C C C C G G G G G G G G
13 chr13_37999898 0 37999898 A A A A A A A A T T T T A A A A A A A A
13 chr13_38001331 0 38001331 G G G G A G G G G G G G G G A A G G G G
13 chr13_38018311 0 38018311 T T G T G G T T T T T T T T T T T T T T
13 chr13_38020903 0 38020903 C C C C C C C C C T C C C C C C C C C C
13 chr13_38023274 0 38023274 G G G G G G G G G G G G A G G G G G G G
13 chr13_38032836 0 38032836 G G G G G G G G G G G G A G G G G G G G
13 chr13_38034229 0 38034229 C C C C C C C C C C C C C G C C C C C C
13 chr13_38044260 0 38044260 A A A A G G A A A A A A A A A A A A A A
13 chr13_38044672 0 38044672 A A A A A A A A A A G G A A A A A A A A
13 chr13_38055692 0 38055692 G G A A G G G G G G G G G G G G G G G G
13 chr13_38059085 0 38059085 C C C C C C C C A C C C C C C C C C C C
13 chr13_38073690 0 38073690 C C C C C C C C C C C C T T C C C C C C
13 chr13_38073780 0 38073780 C C C C C C C C C C T T C C C C C C C C
13 chr13_38073927 0 38073927 C C C C C C C C C C C C C C C C C T C C
13 chr13_38090707 0 38090707 A A G G G G A A G G G G G G G G G G A A
13 chr13_38095930 0 38095930 C C G G C C C C C C C C C C C C C C C C
13 chr13_38098286 0 38098286 G G G G C C G G G G G G G G G G G G G G
13 chr13_38101968 0 38101968 G G G G G G G G G G G G A G G G G G G G
13 chr13_38107340 0 38107340 C C C C C C C C T T T T C C C C C C C C
13 chr13_38110379 0 38110379 C C C C C C C C C C C C C C C C T T C C
13 chr13_38124618 0 38124618 C C C C C C C C C C C C C T C C C C C C
13 chr13_38128241 0 38128241 G G G G G G G G G G G G G G G G A G G G
13 chr13_38128354 0 38128354 T T T T T T T T T T T T T T T T C T T T
13 chr13_38131572 0 38131572 G G G G G G G G G G G G G G G G A G G G
13 chr13_38136099 0 38136099 T T A A T T T T T T T T T T T T T T T T
13 chr13_38136112 0 38136112 A A A A A A A A A A A A A G A A A A A A
13 chr13_38149473 0 38149473 A G G G G G G G G G G G G G G G G G A A
13 chr13_38150409 0 38150409 C C C C C C C C C C C C C C C T C C C C
13 chr13_38162730 0 38162730 G G G G G G G G G G G G A G G G G G G G
13 chr13_38164342 0 38164342 T T T T T T T T T T T T G G G G G G T T
13 chr13_38165864 0 38165864 C C C C C C C C C T C C C C C C C C C C
13 chr13_38175065 0 38175065 A A G G A A A A A A A A A A A A A A A A
13 chr13_38175183 0 38175183 C C C C C C T T C C C C C C C C C C C C
13 chr13_38175979 0 38175979 C C C C C C C C C C C C A A C C C C C C
13 chr13_38179328 0 38179328 G G G G G G G G C C C C G G G G G G G G
13 chr13_38197252 0 38197252 A A A G A A A A A A A A A A A A A A A A
13 chr13_38197861 0 38197861 G G G G G G G G A G A G G G G G G G G G
13 chr13_38200401 0 38200401 G G G G G G G G G G G G G G G G A A G G
13 chr13_38205742 0 38205742 G G G G G G G G G G G G A G G G G G G G
13 chr13_38215757 0 38215757 G G G G G G G G G G G G A A G G G G G G
13 chr13_38215906 0 38215906 G G A A A A A A A A A A A A A A A A A A
13 chr13_38220363 0 38220363 A A A A A A A A T T T T A A A A A A A A
13 chr13_38220664 0 38220664 A G G G G G G G G G G G G G G G G G G G
13 chr13_38224018 0 38224018 G G G G G G G G C C C C G G G G G G G G
13 chr13_38225260 0 38225260 G G G G G G G G A A A A G G G G G G G G
13 chr13_38232258 0 38232258 C C G G C C C C C C C C C C C C C C C C
13 chr13_38241163 0 38241163 C C C C C C C C C C C C T T T T T T C C
13 chr13_38243849 0 38243849 C C C C C C C C C C C T C C C C C C C C
13 chr13_38249301 0 38249301 C C C C C C C C C C C C C T C C C C C C
13 chr13_38250611 0 38250611 C C T T C T C C C C C C C C C C C C C C
13 chr13_38254502 0 38254502 C C C C C C C C C T C C C C C C C C C C
13 chr13_38254948 0 38254948 C C C C C C C C A A A A C C C C C C C C
13 chr13_38258246 0 38258246 G G G G G G G G G G G G G G G G A A G G
13 chr13_38258533 0 38258533 T T T T T T T T G G G G T T T T T T T T
13 chr13_38259807 0 38259807 G G G G G G G G A A A A G G G G G G G G
13 chr13_38261795 0 38261795 G G G G G G G G C C C C G G G G G G G G
13 chr13_38275400 0 38275400 G G G G G G G G G G G G G G A G G G G G
13 chr13_38278521 0 38278521 G G A A G G G G G G G G G G G G G G G G
13 chr13_38282200 0 38282200 C C C C C C C C T T T T C C C C C C C C
13 chr13_38287909 0 38287909 G G G G G G G G A A A A G G G G G G G G
13 chr13_38288233 0 38288233 G G G G G G A A G G G G G G G G G G G G
13 chr13_38289401 0 38289401 C T T T T T T T T T T T T T T T T T T T
13 chr13_38289640 0 38289640 C G G G G G G G G G G G G G G G G G C C
13 chr13_38303164 0 38303164 A A A A A A A A A A A A G G A A A A A A
13 chr13_38304289 0 38304289 C C T T T T C C C C C C C C C C C C C C
13 chr13_38316379 0 38316379 C C C C C C C C G G G G C C C C C C C C
13 chr13_38333089 0 38333089 G G G G G G G G G G A A G G G G G G G G
13 chr13_38333581 0 38333581 G G G G G G G G G G G G G G A G G G G G
13 chr13_38335630 0 38335630 C C A A A A C C A A A A A A A A A A C C
13 chr13_38342595 0 38342595 C T C C C C T T C C C C C C C C C C C C
13 chr13_38343607 0 38343607 C C C C C C C C C C C C C T C C C C C C
13 chr13_38344032 0 38344032 G G G G G G G G A A A A G G G G G G G G
13 chr13_38345947 0 38345947 T T T T T T T T T T T T T T T T C C T T
13 chr13_38347412 0 38347412 T T G G G G T T T T T T T T T T T T T T
13 chr13_38351156 0 38351156 G G G G G G G G G G G G G G A A G G G G
13 chr13_38352423 0 38352423 G G G G G G G G G G G G G G A G G G G G
13 chr13_38355312 0 38355312 A A A A A A A A A A A A A A A A C C A A
13 chr13_38365752 0 38365752 G G G G G G G G G G C C G G G G G G G G
13 chr13_38372300 0 38372300 A A A A T T A A A A A A A A A A A A A A
13 chr13_38383638 0 38383638 A A A A A A A A A A A A A G A A A A A A
13 chr13_38384076 0 38384076 G G G G G G G G A A A A G G G G G G G G
13 chr13_38384770 0 38384770 T T T T T T C C T T T T T T T T T T T T
13 chr13_38393807 0 38393807 G G G G G G G G G G G G G G G G A A G G
13 chr13_38398870 0 38398870 C C G G C G C C C C C C C C C C C C C C
13 chr13_38403397 0 38403397 G G G G G G G G A A A A G G A A G G G G
13 chr13_38406862 0 38406862 A A A A A A A A G G G G A A A A A A A A
13 chr13_38412726 0 38412726 C C T T T T C C T T T T T T T T T T C C
13 chr13_38418688 0 38418688 G G G G G G G G G G G G G G A G G G G G
13 chr13_38426146 0 38426146 G G G G G G G G A A A A G G G G G G G G
13 chr13_38426894 0 38426894 C C C C C C C C T T T T T T T T T T C C
13 chr13_38438812 0 38438812 G G G G G G G G G G G G A G G G G G G G
13 chr13_38441630 0 38441630 C C C C C C C C T T T T C C C C C C C C
13 chr13_38444370 0 38444370 G G G G G G G G G G G G G G A A G G G G
13 chr13_38455866 0 38455866 T T T T T T T T T T T T C C C C C C T T
13 chr13_38474879 0 38474879 C C C C C C C G C C C C C C C C C C C C
13 chr13_38481980 0 38481980 A A A A A A A A G G G G A A A A A A A A
13 chr13_38485106 0 38485106 A A A A A A A A T T T T T T T T T T A A
13 chr13_38487035 0 38487035 G G G G G G G G C G C C G G G G G G G G
13 chr13_38487117 0 38487117 A G G G G G G G G G G G G G G G G G G G
13 chr13_38495993 0 38495993 C C C C C C C C T T T T C C C C C C C C
13 chr13_38496798 0 38496798 C C C C C C C C C C C C C C C C A A C C
13 chr13_38507281 0 38507281 T T T T T T T T C C C C T T T T T T T T
13 chr13_38514238 0 38514238 G G G G G G G G A A A A G G G G G G G G
13 chr13_38520332 0 38520332 C C C C C C C C C T C C C C C C C C C C
13 chr13_38526415 0 38526415 G G G G G G G G A A A A G G G G G G G G
13 chr13_38527684 0 38527684 C C C C C C C C T T T T C T C C C C C C
13 chr13_38531104 0 38531104 C C C C C C C C C C C C T T C C C C C C
13 chr13_38533919 0 38533919 A A A A A A A A A C A C A A A A A A A A
13 chr13_38536894 0 38536894 A A A A A A A A C C C C A A A A A A A A
13 chr13_38537745 0 38537745 C C C C C C C C G G G G C C C C C C C C
13 chr13_38539086 0 38539086 A A A A A A A A A A A A A A A T A A A A
13 chr13_38557547 0 38557547 T T T T T T T T G G G G T T T T T T T T
13 chr13_38566643 0 38566643 G G G G G G G G G G G G A G G G G G G G
13 chr13_38570697 0 38570697 C C C C C C C C C C C C C T C C C C C C
13 chr13_38572939 0 38572939 A A A A A A A A A A A A A A A G A A A A
13 chr13_38573413 0 38573413 G G G G G G G G G G G G A G G G G G G G
13 chr13_38588011 0 38588011 C C C C C C C C C C C C A C C C C C C C
13 chr13_38590462 0 38590462 G G G G G G G G G G G G G G A A G G G G
13 chr13_38590522 0 38590522 C C C C C C C C C C C C C C C T C C C C
13 chr13_38591774 0 38591774 G G T T T T G G G G G G G G G G G G G G
13 chr13_38596932 0 38596932 A G G G G G G G G G G G G G G G G G A A
13 chr13_38598221 0 38598221 T T T T T T T T T T T T A T T T T T T T
13 chr13_38608211 0 38608211 G G A A G G G G G G G G G G G G G G G G
13 chr13_38608879 0 38608879 A A A A A A A A A A A A A A A A G G A A
13 chr13_38623185 0 38623185 A A A A A A A A A A A A A A G G A A A A
13 chr13_38635188 0 38635188 C C C C C C C C C C C C C T C C C C C C
13 chr13_38649398 0 38649398 G G G G G G G G G G G G A A G G G G G G
13 chr13_38652081 0 38652081 A A A A A A A A A A A A A T A A A A A A
13 chr13_38655033 0 38655033 G G G G G G G G A A A A G G G G G G G G
13 chr13_38656419 0 38656419 C C C C C C C C C T T T C C C C C C C C
13 chr13_38657430 0 38657430 G G G G G G G G G G G G G G A G G G G G
13 chr13_38672351 0 38672351 G G G G A G G G G G G G G G G G G G G G
13 chr13_38673594 0 38673594 C C C C C C C C C C C T C C C C C C C C
13 chr13_38680776 0 38680776 C C C C C C C C C C C C C C A A C C C C
13 chr13_38686607 0 38686607 C C C C C C C C C C C C C T C C C C C C
13 chr13_38697205 0 38697205 G G G G G G G G T T T T G G G G G G G G
13 chr13_38697466 0 38697466 A A A A A A A A G G G G A A A A A A A A
13 chr13_38701384 0 38701384 A A A A A A A A G G G G A A A A A A A A
13 chr13_38704334 0 38704334 C C C C C C C C T T T T C C C C C C C C
13 chr13_38722008 0 38722008 C C T T C C C C C C C C C C C C C C C C
13 chr13_38725769 0 38725769 A A A A A A A A G G G G A A A A A A A A
13 chr13_38742709 0 38742709 T T T T T T T T G T G T T T T T T T T T
13 chr13_38742900 0 38742900 A A A A A A A A G G G G A A A A A A A A
13 chr13_38774082 0 38774082 T T T T C T T T T T T T T T T T T T T T
13 chr13_38774980 0 38774980 T T T T C T T T C C C C C C C C C C T T
13 chr13_38786809 0 38786809 G G G G G G G G A A A A G G G G G G G G
13 chr13_38789362 0 38789362 T T T T T T T T T T T T T T T T C C T T
13 chr13_38792388 0 38792388 T T T T T T T T C C C C T T T T T T T T
13 chr13_38806813 0 38806813 A A G G G G A A A A A A A A A A A A A A
13 chr13_38806899 0 38806899 T T T T T T G G T T T T T T T T T T T T
13 chr13_38812211 0 38812211 T T C C C C T T C C C C C C C C C C T T
13 chr13_38815006 0 38815006 A A G G G G A A G G G G G G G G G G A A
13 chr13_38845772 0 38845772 T T T T T T T T A T T T T T T T T T T T
13 chr13_38860963 0 38860963 A T A A A A A A A A A A A A A A A A A A
13 chr13_38865082 0 38865082 A A A A A A A A A G A A A A A A A A A A
13 chr13_38866780 0 38866780 C C C C C C C C T T T T C C C C C C T T
13 chr13_38872100 0 38872100 G G G G G G G G G G G G G G G G A A G G
13 chr13_38879428 0 38879428 C C C C C T C C C C C C C C C C C C C C
13 chr13_38880849 0 38880849 C C C C C C C C T T T T C C C C C C C C
13 chr13_38883739 0 38883739 T T T T T T T T T T T T A T T T T T T T
13 chr13_38890924 0 38890924 C C C C C C C C C C C T C C C C C C C C
13 chr13_38891019 0 38891019 T T T T T T T T C C C C T T T T T T T T
13 chr13_38893281 0 38893281 C C C C C C C C T T T T C C C C C C C C
13 chr13_38894611 0 38894611 G G G G G G G G G G G G G G A A G G G G
13 chr13_38905917 0 38905917 C C C C C C C C C C C C C C T T C C C C
13 chr13_38908131 0 38908131 T T T T T T T T C C C C T T T T T T T T
13 chr13_38911689 0 38911689 G G G G G G G G G G G G G G A G G G G G
13 chr13_38915539 0 38915539 A A A A A A A A G G G G A A A A A A A A
13 chr13_38933615 0 38933615 C C C C C C C C C C C C A A C C C C C C
13 chr13_38938754 0 38938754 C C C C C C C C C C C C T T T T T T C C
13 chr13_38947066 0 38947066 G G G G G G G G A A A A G G G G G G G G
13 chr13_38947086 0 38947086 C C C C C C C C C C C C C T C C C C C C
13 chr13_38966648 0 38966648 T T T T T T T T T T T T C T T T T T T T
13 chr13_38967513 0 38967513 G G G G G G G G G G G G G G G G A A G G
13 chr13_38967676 0 38967676 C C C C C C C C C C C C C C A A C C C C
13 chr13_38973006 0 38973006 G G G G G G G G G G C G G G G G G G G G
13 chr13_38973741 0 38973741 T T T T T T T T C C C C T T T T T T T T
13 chr13_38975903 0 38975903 G G G G A G G G G G G G G G G G G G G G
13 chr13_38984559 0 38984559 T T T T T T T T C C C C T T T T T T T T
13 chr13_38985150 0 38985150 T T T T T T T T C T T T T T T T T T T T
13 chr13_39000819 0 39000819 G G G G G G G G A A A A G G G G G G G G
13 chr13_39001144 0 39001144 C G G G G G G G G G G G G G G G G G C C
13 chr13_39015040 0 39015040 C C C C C C C C T T T T C C C C C C C C
13 chr13_39015312 0 39015312 A A A A A A A A A A A A A A G G A A A A
13 chr13_39021210 0 39021210 A A T T T T A A A A A A A A A A A A A A
13 chr13_39022161 0 39022161 A A A A A A A A G G G G A A A A A A A A
13 chr13_39022608 0 39022608 T T T T T T T T T T T T C T T T T T T T
13 chr13_39024611 0 39024611 A A A A A A A A A A A A A A A A G G A A
13 chr13_39035494 0 39035494 A A A A A G A A A A A A A A A A A A A A
13 chr13_39040570 0 39040570 C C C C C C C C C C C C C T C C C C C C
13 chr13_39048406 0 39048406 A A A A A A A A A A A A A A A A G G A A
13 chr13_39060593 0 39060593 T T G G G T T T T T T T T T T T T T T T
13 chr13_39066134 0 39066134 G G G G A G G G G G G G G G G G G G G G
13 chr13_39069035 0 39069035 A A A A A A A A G G G G G G G G G G A A
13 chr13_39073741 0 39073741 A A A A A A A A A A A A A A G G A A A A
13 chr13_39074300 0 39074300 G G G G G G G G G G A G G G G G G G G G
13 chr13_39081591 0 39081591 T T C C C C C C C C C C C C C C C C T T
13 chr13_39086668 0 39086668 G G G G G G G G G G G G G G G G A G G G
13 chr13_39104519 0 39104519 G G G G G G G G G G G G A G G G G G G G
13 chr13_39127027 0 39127027 C C C C C C C C C C C C C C C T C C C C
13 chr13_39129296 0 39129296 T T C C C C C C C C C C C C C C C C T T
13 chr13_39135584 0 39135584 A A G G G G A A G G G G G G G G G G A A
13 chr13_39137933 0 39137933 T T T T T T T T T T T T G T T T T T T T
13 chr13_39140825 0 39140825 C C C T C T C C C C C C C C C C C C C C
13 chr13_39166122 0 39166122 G G G G G G G G G G G G G G C C G G G G
13 chr13_39166658 0 39166658 G G G G G G G G G G G G G G A A G G G G
13 chr13_39169626 0 39169626 G G G G G G G G G G G G G G G G A A G G
13 chr13_39170485 0 39170485 G G G G G G G G G G G G G G T T G G G G
13 chr13_39178721 0 39178721 G G G G G G G G A A A A G G G G G G G G
13 chr13_39181259 0 39181259 C C C C C C C C T T T T C C C C C C C C
13 chr13_39183212 0 39183212 T T T T T T C C T T T T T T T T T T T T
13 chr13_39186787 0 39186787 A A A A A A A A A A A A G G A A A A A A
13 chr13_39187386 0 39187386 A A A G A A A A A A A A A A A A A A A A
13 chr13_39190786 0 39190786 T T T T T T T T T T T T T T T T G G T T
13 chr13_39207073 0 39207073 C C C C C C C C C C C C C T C C C C C C
13 chr13_39207612 0 39207612 A A A A G G A A A A A A A A A A A A A A
13 chr13_39215900 0 39215900 G G G G G G G G T T T T G G G G G G G G
13 chr13_39232714 0 39232714 C C C C C C C C C C C T C C C C C C C C
13 chr13_39237469 0 39237469 G G A A A A G G A A A A A A A A A A G G
13 chr13_39239652 0 39239652 A A A A A A A T A A A A A A A A A A A A
13 chr13_39263192 0 39263192 G G G G G G G G A A A A G G G G G G G G
13 chr13_39265757 0 39265757 G G G G G G A A G G G G G G G G G G G G
13 chr13_39284200 0 39284200 G G G G G G G G A A A A G G G G G G G G
13 chr13_39288739 0 39288739 G G G G G G G G T T T T G G G G G G G G
13 chr13_39289053 0 39289053 G G G G G G G G G G G G C G G G G G G G
13 chr13_39302083 0 39302083 A A A A A A A A A A A A A C A A A A A A
13 chr13_39316903 0 39316903 T T T T T T T T C C C C T T T T T T T T
13 chr13_39324323 0 39324323 G G A G G G G G G G G G G G G G G G G G
13 chr13_39326558 0 39326558 G G G G A G G G G G G G G G G G G G G G
13 chr13_39328848 0 39328848 G G A G G G G G G G G G G G G G G G G G
13 chr13_39329356 0 39329356 G G G G G G G G T T T T G G G G G G G G
13 chr13_39335713 0 39335713 C C A C A C C C C C C C C C C C C C C C
13 chr13_39344031 0 39344031 G G G G G G G G G G G G A G G G G G G G
13 chr13_39345166 0 39345166 C C C C C C C C C C C C C T C C C C C C
13 chr13_39346292 0 39346292 G G G G G G G G G G G G C G G G G G G G
13 chr13_39347023 0 39347023 C C C C C C C C T T T T C C C C C C C C
13 chr13_39349069 0 39349069 C C C C C C C C T T C C C C C C C C C C
13 chr13_39351203 0 39351203 G G G G G G G G G G G G G G G G A A G G
13 chr13_39351235 0 39351235 T T T T T T T T T T T T T T T T C C T T
13 chr13_39352955 0 39352955 C C T T C T C C T T T T T T T T T T C C
13 chr13_39358274 0 39358274 G G T T T T G G T T T T T T T T T T G G
13 chr13_39373669 0 39373669 T T T T T T T T C C C C T T T T T T T T
13 chr13_39379348 0 39379348 G G G G G G G G A A A A G G G G G G G G
13 chr13_39382126 0 39382126 C C C C C C C C C C C C C C A C C C C C
13 chr13_39394260 0 39394260 A A A A A A A A A A A A G G A A A A A A
13 chr13_39431400 0 39431400 A A A A A G A A A A A A A A A A A A A A
13 chr13_39437807 0 39437807 C C C G C C C C C C C C C C C C C C C C
13 chr13_39445688 0 39445688 T T T T G G T T T T T T T T T T T T T T
13 chr13_39445895 0 39445895 C C A A C C C C C C C C C C C C C C C C
13 chr13_39446460 0 39446460 A A A A A A A A G G G G A A A A A A A A
13 chr13_39452005 0 39452005 G G G G G G G G G G A G G G G G G G G G
13 chr13_39457942 0 39457942 T T T T T T T T G G G G T T T T T T T T
13 chr13_39467532 0 39467532 C C C T C C C C C C C C C C C C C C C C
13 chr13_39469248 0 39469248 C C C T C C C C C C C C C C C C C C C C
13 chr13_39477399 0 39477399 A A A A A G A A A A A A A A A A A A A A
13 chr13_39478959 0 39478959 G G G G G G G G G G G G G G A A G G G G
13 chr13_39480666 0 39480666 C T C C C C C C C C C C C C C C C C C C
13 chr13_39494472 0 39494472 A A A A A A A A A A A A A A A A G G A A
13 chr13_39505550 0 39505550 A A A A A A A A A A A A A A A A C C A A
13 chr13_39522900 0 39522900 T T G G G G T T T T T T T T T T T T T T
13 chr13_39524696 0 39524696 C C C C C C C C C C C C C T C C C C C C
13 chr13_39529715 0 39529715 G G A A G G G G G G G G G G G G G G G G
13 chr13_39530720 0 39530720 T T T T T T T T T T T T T T T T C T T T
13 chr13_39544162 0 39544162 T T T T T T T T C C C C T T T T T T T T
13 chr13_39545687 0 39545687 G G G G G G G G A A A A G G G G G G G G
13 chr13_39549317 0 39549317 C C C C C C C C T T T T C C C C C C C C
13 chr13_39550693 0 39550693 A A G G G G A A G G G G G G G G G G A A
13 chr13_39550773 0 39550773 T T T T T T T T T T T T T T T T C T T T
13 chr13_39553271 0 39553271 A A G G G G A A G G G G G G G G G G A A
13 chr13_39571179 0 39571179 G G G G G T G G G G G G G G G G G G G G
13 chr13_39571434 0 39571434 C C C C C C C C C C C C C C C C C G C C
13 chr13_39597399 0 39597399 C C C T C T C C C C C C C C C C C C C C
13 chr13_39603939 0 39603939 G G G G G G G G G G G G G G A A G G G G
13 chr13_39610057 0 39610057 A A A A A A A A G G G G A A A A A A A A
13 chr13_39614932 0 39614932 G G G G G G G G A A A A G G G G G G G G
13 chr13_39617532 0 39617532 G G G G G G G G G G G G G G G G A A G G
13 chr13_39617792 0 39617792 C C C C C C C C T T T T C C C C C C C C
13 chr13_39623413 0 39623413 C T C C C C C C C C C C C C C C C C C C
13 chr13_39623505 0 39623505 G G T T G T G G G G G G G G G G G G G G
13 chr13_39623518 0 39623518 A A A A A A T T A A A A A A A A A A A A
13 chr13_39627353 0 39627353 G G G G G G G G G G G G G G G G A G G G
13 chr13_39628000 0 39628000 C C C C C C C C C C C T C C C C C C C C
13 chr13_39632025 0 39632025 T T C C C C C C C C C C C C C C C C C C
13 chr13_39633887 0 39633887 C C C C A A C C C C C C C C C C C C C C
13 chr13_39657805 0 39657805 A A A A A A A A G G G G A A A A A A A A
13 chr13_39662115 0 39662115 G G A A G G G G G G G G G G A A G G G G
13 chr13_39664488 0 39664488 C C C C C C C C T T T T C C C C C C C C
13 chr13_39664873 0 39664873 G G G G G G G G G G G G G G C C G G G G
13 chr13_39665759 0 39665759 A A A A A A A A A A A A A A C C A A A A
13 chr13_39672526 0 39672526 C C C C C T C C C C C C C C C C C C C C
13 chr13_39681273 0 39681273 A A A A A A A A A A A A A C A A A A A A
13 chr13_39687187 0 39687187 G G G G G G G G G G G G A G G G G G G G
13 chr13_39692934 0 39692934 G G G G G G G G G G G G A G G G G G G G
13 chr13_39706916 0 39706916 C C C C C C C C C C C C C C C C C G C C
13 chr13_39707388 0 39707388 T T T T T T T T T T T T A A T T T T T T
13 chr13_39709108 0 39709108 G G G G G G G G G G G G G G G G C G G G
13 chr13_39709163 0 39709163 G G G G G G G G G G G G G G A G G G G G
13 chr13_39711169 0 39711169 T T T T T T T T T T T T T T C C T T T T
13 chr13_39724697 0 39724697 G G G G G T G G G G G G G G G G G G G G
13 chr13_39727946 0 39727946 A A A A A A A A A A A A A G A A A A A A
13 chr13_39735916 0 39735916 C C C C C C C C C C C C C C G G C C C C
13 chr13_39736491 0 39736491 C C C C G G C C C C C C C C C C C C C C
13 chr13_39743811 0 39743811 T T C C C C T T C C C C C C C C C C T T
13 chr13_39746541 0 39746541 C C C T T T C C C C C C C C C C C C C C
13 chr13_39747940 0 39747940 G G G G A G G G G G G G G G G G G G G G
13 chr13_39748148 0 39748148 C C C C C C C C T T T T C C C C C C C C
13 chr13_39751919 0 39751919 C C C C C C C C C C C C C T C C C C C C
13 chr13_39778132 0 39778132 C C C C C C C C T T C T C C C C C C C C
13 chr13_39779510 0 39779510 C T C C C C T T C C C C C C C C C C C C
13 chr13_39789116 0 39789116 C C C C C T C C C C C C C C C C C C C C
13 chr13_39792401 0 39792401 T T T T T T T T C C C C T T T T T T T T
13 chr13_39800184 0 39800184 G G G G G G G G G G C G G G G G G G G G
13 chr13_39816632 0 39816632 A A G G G G A G G G G G G G G G G G A A
13 chr13_39818071 0 39818071 C C C C C C C C C C C C C C T T C C C C
13 chr13_39823346 0 39823346 A A A A A A A A A A A A C C A A A A A A
13 chr13_39831159 0 39831159 T T C C C C T T C C C C C C C C C C T T
13 chr13_39850981 0 39850981 G G C C C G G G G G G G G G G G G G G G
13 chr13_39865518 0 39865518 C C A A A A C C C C C C C C C C C C C C
13 chr13_39899401 0 39899401 C C C C C C C C C C C C C C C C T T C C
13 chr13_39908500 0 39908500 G G G G G G G T G G G G G G G G G G G G
13 chr13_39912207 0 39912207 C C C C C C C C C C C C C T C C C C C C
13 chr13_39913314 0 39913314 G G G G G G G G A A A A G G G G G G G G
13 chr13_39915942 0 39915942 G G G G G G G G G G G G G G A A G G G G
13 chr13_39928853 0 39928853 C C C C C C C C C C C C C C C C G G C C
13 chr13_39938237 0 39938237 G G G T G G G G G G G G G G G G G G G G
13 chr13_39939030 0 39939030 G G G G G G G G G G A G G G G G G G G G
13 chr13_39940024 0 39940024 T T G G G G T T T T T T T T T T T T T T
13 chr13_39941150 0 39941150 C C C C A C C C C C C C C C C C C C C C
13 chr13_39943660 0 39943660 C C C C C C C C T T C T C C C C C C C C
13 chr13_39954554 0 39954554 C C C C C C C C C C C C C C C C T T C C
13 chr13_39956327 0 39956327 C C C C C C C C C C C C C C C C A A C C
13 chr13_39958879 0 39958879 G G G G G G G G G G G G C G G G G G G G
13 chr13_39958887 0 39958887 A A A A A A A A A A A T A A A A A A A A
13 chr13_39963194 0 39963194 G G G G G G G G A A A G G G G G G G G G
13 chr13_39966704 0 39966704 T T T T T T T T T T T T C T T T T T T T
13 chr13_39966720 0 39966720 T T T T G G T T G G G G T T T T T T T T
13 chr13_39970878 0 39970878 G G G G A G G G A A A A G G G G G G G G
13 chr13_39972113 0 39972113 G G G G G G G G G G G G G G G G A G G G
13 chr13_40005132 0 40005132 C C C C C T C C T T T T C C C C C C C C
13 chr13_40015820 0 40015820 G G G G G G G G A A A A G G G G G G G G
13 chr13_40017604 0 40017604 T T A A A A T T T T T T A A A A A A T T
13 chr13_40029232 0 40029232 T T T T T T T T T T T T T T T T C C T T
13 chr13_40042717 0 40042717 A G G G G G G G G G G G G G G G G G G G
13 chr13_40047633 0 40047633 C C T T C T C C C C C C C C C C C C C C
13 chr13_40095300 0 40095300 C C C C C C C C C C C C C T C C C C C C
13 chr13_40106543 0 40106543 A A A A A G A A A A A A A A A A A A A A
13 chr13_40111304 0 40111304 T T T T C C T T T T T T T T T T T T T T
13 chr13_40126477 0 40126477 T T T T T T T T T T A A T T T T T T T T
13 chr13_40127045 0 40127045 C C C C C C C C C C C C C C C C T T C C
13 chr13_40130763 0 40130763 T T G G G G T T G G G G G G G G G G T T
13 chr13_40134622 0 40134622 A A A A A A A A T T T T A A A A A A A A
13 chr13_40147885 0 40147885 T T T T T T T T G G G G T T T T T T T T
13 chr13_40156106 0 40156106 C C G G G G C C G G G G G G G G G G C C
13 chr13_40160444 0 40160444 C C C C C C C C A C C C C C C C C C C C
13 chr13_40177241 0 40177241 G G G G G G G G G G G G G G G G A G G G
13 chr13_40179839 0 40179839 C C T T T T C C C C C C C C C C C C C C
13 chr13_40183100 0 40183100 C C C C C C C C T T T T C C C C C C C C
13 chr13_40187914 0 40187914 C C C C C C C C C C C T C C C C C C C C
13 chr13_40193649 0 40193649 C C C C C C C C C C C C C C C C C T C C
13 chr13_40197567 0 40197567 C C C C C C C C C C C T C C C C C C C C
13 chr13_40198996 0 40198996 T T T T T T T T C C C C T T T T T T T T
13 chr13_40202515 0 40202515 T T T T T T T T T T T T T T A T T T T T
13 chr13_40204797 0 40204797 T T C T T T T T T T T T T T T T T T T T
13 chr13_40206843 0 40206843 A A G G G G A A G G G G G G G G G G A A
13 chr13_40233434 0 40233434 A A G G G G A A G G G G G G G G G G A A
13 chr13_40245497 0 40245497 G G G G G G G G A A A A G G G G G G G G
13 chr13_40251283 0 40251283 C C C C C C C C C C C C C C C C T T C C
13 chr13_40263439 0 40263439 A A A A A A A A C C C C A A A A A A A A
13 chr13_40263612 0 40263612 G G G G G G G G G G A G G G G G G G G G
13 chr13_40268526 0 40268526 G G G G G G G G C G G G C C C C C C G G
13 chr13_40268546 0 40268546 C C C C C C G G C C C C C C C C C C C C
13 chr13_40273959 0 40273959 A A G G G G A A A A A A A A A A A A A A
13 chr13_40275792 0 40275792 A A A A A A A A A A A G A A A A A A A A
13 chr13_40284546 0 40284546 T T T T T T T T C C C C T T T T T T T T
13 chr13_40287294 0 40287294 C C C C C C C C C C C T C C C C C C C C
13 chr13_40287339 0 40287339 A G A A A A A A A A A A A A A A A A A A
13 chr13_40297738 0 40297738 C T T T T T C C T T T T T T T T T T C C
13 chr13_40302161 0 40302161 G G G G G G G G G G G G G G A A G G G G
13 chr13_40303674 0 40303674 G G G G G G G G G G G G A A G G G G G G
13 chr13_40311372 0 40311372 T T C T T T T T T T T T T T T T T T T T
13 chr13_40311793 0 40311793 A A A A A A A A G G G G A A A A A A A A
13 chr13_40314208 0 40314208 G G G G G G G G T T T T G G G G G G G G
13 chr13_40325879 0 40325879 G G G G G G G G G G G G G G G G A A G G
13 chr13_40326754 0 40326754 C C C C C C C C C C C C C C T T C C C C
13 chr13_40327180 0 40327180 G G G G G G G G G G G G G G A A G G G G
13 chr13_40330172 0 40330172 A A A A A A A A G G G G A A A A A A A A
13 chr13_40330717 0 40330717 C C C C C C C C T T T T C C C C C C C C
13 chr13_40331285 0 40331285 A A A A A A A A G G G G A A A A A A A A
13 chr13_40334403 0 40334403 T T T T T T T T C C C C T T T T T T T T
13 chr13_40334588 0 40334588 C C C C C C C C A A A A C C C C C C C C
13 chr13_40334868 0 40334868 A A A A A A A A G G G G A A A A A A A A
13 chr13_40335266 0 40335266 G G G G G G G G G G G G A G G G G G G G
13 chr13_40335859 0 40335859 C C C C C C C C C C C C C G C C C C C C
13 chr13_40337919 0 40337919 C C C C C C C C T T C C C C C C C C C C
13 chr13_40351594 0 40351594 C C C C C C C C G G G G C C C C C C C C
13 chr13_40356901 0 40356901 C C C C C C C C T T T T C C C C C C C C
13 chr13_40359539 0 40359539 G G G G G G G G A A A A G G G G G G G G
13 chr13_40360315 0 40360315 A A A A A A A A A A A A A A T T A A A A
13 chr13_40361429 0 40361429 A A A A A A A A A A A G A A A A A A A A
13 chr13_40376172 0 40376172 G G G G G G G G A A A A G G G G G G G G
13 chr13_40378853 0 40378853 G G G G G G G G A A A A G G G G G G G G
13 chr13_40396658 0 40396658 G G G G A A G G G G G G G G G G G G G G
13 chr13_40398429 0 40398429 G G G G A G G G G G G G G G G G G G G G
13 chr13_40399449 0 40399449 C C C C C C C C C C C T C C C C C C C C
13 chr13_40399473 0 40399473 T T T T T T T T C T T T T T T T T T T T
13 chr13_40411449 0 40411449 C C C C C C C C C C C C T T C C T T C C
13 chr13_40415609 0 40415609 T T C C C C T T T T T T T T T T T T T T
13 chr13_40415879 0 40415879 G G A G G G G G G G G G G G G G G G G G
13 chr13_40429302 0 40429302 T T T T C C T T T T T T T T T T T T T T
13 chr13_40437906 0 40437906 G G G G G G G G A G A G G G G G G G G G
13 chr13_40440088 0 40440088 C C T T T T C C T T T T T T T T T T C C
13 chr13_40447681 0 40447681 C C C C C C C C T T T T C C C C C C C C
13 chr13_40447885 0 40447885 T T T T T T T T C T C T T T T T T T T T
13 chr13_40452213 0 40452213 T T T T T T T T C C C C T T T T T T T T
13 chr13_40456926 0 40456926 C C T T T T C C C C C C C C C C C C C C
13 chr13_40460520 0 40460520 T T T T T T T T C C C C T T T T T T T T
13 chr13_40469669 0 40469669 G G G G G G G G A A A A G G G G G G G G
13 chr13_40496806 0 40496806 C C C C C C C C G G G G C C C C C C C C
13 chr13_40497787 0 40497787 A A A A A A A A G G G G A A A A A A A A
13 chr13_40498170 0 40498170 T T T T T T T T C C C C T T T T T T T T
13 chr13_40508913 0 40508913 C C C C C C C C C C C C C G C C C C C C
13 chr13_40510350 0 40510350 G G G G G G G G G G G G G G A A G G G G
13 chr13_40513272 0 40513272 A A A A A A A A G G G G A A A A A A A A
13 chr13_40517362 0 40517362 A A A A A A A A A A A A A A A C A A A A
13 chr13_40522677 0 40522677 A A G G G G A A A A A A A A A A A A A A
13 chr13_40525899 0 40525899 C C C C C C A C C C C C C C C C C C C C
13 chr13_40526822 0 40526822 G G G G G G G G G G G G G G G G A G G G
13 chr13_40532115 0 40532115 T T T T T T T T T T T T G G T T T T T T
13 chr13_40533846 0 40533846 C C C C C C C C C C C C C C C T C C C C
13 chr13_40534557 0 40534557 G G G G G G G G G G G G A A G G G G G G
13 chr13_40538712 0 40538712 C C C C C C C C C C C C C C C T C C C C
13 chr13_40543275 0 40543275 C C C C T T C C C C C C C C C C C C C C
13 chr13_40544032 0 40544032 C C C C T T C C C C C C C C C C C C C C
13 chr13_40544989 0 40544989 G G G G G G G G G G G G G G A A G G G G
13 chr13_40546373 0 40546373 T T C C C C T T C C C C C C C C C C T T
13 chr13_40555054 0 40555054 T T T T T T T T T T T T G G G G G G T T
13 chr13_40555389 0 40555389 C T C C C C C C C C C C C C C C C C T T
13 chr13_40555938 0 40555938 A C A A A A A A A A A A A A A A A A A A
13 chr13_40556286 0 40556286 T T C C C C T T T T T T T T T T T T T T
13 chr13_40566230 0 40566230 A A A A A A A A G G G G A A A A A A A A
13 chr13_40566530 0 40566530 A A A A A A A A G G G G A A A A A A A A
13 chr13_40568954 0 40568954 A A A A A A A G A A A A A A A A A A A A
13 chr13_40569057 0 40569057 G G T T T T G G T T T T T T T T T T G G
13 chr13_40572135 0 40572135 C C C C C C C C C C C C T T C C C C C C
13 chr13_40572826 0 40572826 C C C C T T C C C C C C C C C C C C C C
13 chr13_40575507 0 40575507 C C C C C C C C C C C C C C C C A A C C
13 chr13_40593042 0 40593042 C C C C C C C C T T T T C C C C C C C C
13 chr13_40605798 0 40605798 C C C C C C C C C C C C C T C C C C C C
13 chr13_40613156 0 40613156 C C C C C C C C C C C C C T C C C C C C
13 chr13_40615570 0 40615570 T T T T T T T T C T C T T T T T T T T T
13 chr13_40617832 0 40617832 G G A G G G G G G G G G G G G G G G G G
13 chr13_40631055 0 40631055 T T T T G G T T T T T T T T T T T T T T
13 chr13_40632296 0 40632296 G G G G G G G G G G G G G G G G A A G G
13 chr13_40651268 0 40651268 G G G G A A G G G G G G G G G G G G G G
13 chr13_40651771 0 40651771 A A A A A A A A A A A G A A A A A A A A
13 chr13_40653959 0 40653959 G G G G G G G G G T G G G G G G G G G G
13 chr13_40665706 0 40665706 A A G G G G A A A A A A A A A A A A A A
13 chr13_40666754 0 40666754 C C T T C C C C C C C C T T C C T T C C
13 chr13_40667928 0 40667928 A A A A A A A T A A A A A A A A A A A A
13 chr13_40668317 0 40668317 A A A A A A A A A A A A G G A A A A A A
13 chr13_40671956 0 40671956 G G G G G G G G G G G G A G G G G G G G
13 chr13_40673525 0 40673525 C C C C C C C C C C C C C C C C C T C C
13 chr13_40689942 0 40689942 G G G G G G G G G G G G G G G G G T G G
13 chr13_40694318 0 40694318 T T C C C C C C T T T T C C C C C C T T
13 chr13_40696635 0 40696635 C C T T C C C C C C C C C C C C C C C C
13 chr13_40697701 0 40697701 C C C C C C C C C C C C C C T T C C C C
13 chr13_40699354 0 40699354 A A A A A A A A G G G G A A A A A A A A
13 chr13_40704535 0 40704535 C C C C C C C C T T T T C C C C C C C C
13 chr13_40722527 0 40722527 C C C C C C C C C T C C C C C C T T C C
13 chr13_40722732 0 40722732 T T T T T T T T T T T T C T T T T T T T
13 chr13_40728091 0 40728091 T T C C C C T T T T T T T T T T T T T T
13 chr13_40730069 0 40730069 C C C C T T C C C C C C C C C C C C C C
13 chr13_40732512 0 40732512 G G G G G G G G G G A G G G G G G G G G
13 chr13_40743350 0 40743350 T T C C C C T T C C C C C C C C C C T T
13 chr13_40749709 0 40749709 T T T T T T T T G G G G T T T T T T T T
13 chr13_40754452 0 40754452 T T T T T T T T T T T T G T T T T T T T
13 chr13_40756886 0 40756886 C C C T C C C C C C C C C C C C C C C C
13 chr13_40762390 0 40762390 G G G G A A G G G G G G G G G G G G G G
13 chr13_40771433 0 40771433 C C C C C C C C C T C C C C C C C C C C
13 chr13_40781730 0 40781730 C C T T T T C C C C C C C C C C C C C C
13 chr13_40789033 0 40789033 C C C C C C C C T T T T C C C C C C C C
13 chr13_40791660 0 40791660 T T T T T T T T T T T T T T C T T T T T
13 chr13_40801521 0 40801521 G G G G G G C C G G G G G G G G G G G G
13 chr13_40811037 0 40811037 A A A A A A A A C C C C A A A A A A A A
13 chr13_40814114 0 40814114 T T C T T T T T T T T T T T T T T T T T
13 chr13_40819919 0 40819919 G G G G G G G G A A A A G G G G G G G G
13 chr13_40834479 0 40834479 G G G G G G G G G G G G G G G G A G G G
13 chr13_40847981 0 40847981 T T C C C C T T C C C C C C C C C C T T
13 chr13_40848161 0 40848161 A A A A A A A A A A A A A A A A A G A A
13 chr13_40856650 0 40856650 A A A A A A A A G G G G A A A A A A A A
13 chr13_40858471 0 40858471 A A A A A A A A A A A A A G A A A A A A
13 chr13_40863667 0 40863667 G G A G A G G G G G G G G G G G G G G G
13 chr13_40874718 0 40874718 G G G G G G G G G G G G C G G G G G G G
13 chr13_40874910 0 40874910 A A A A A A A A A C A C A A A A A A A A
13 chr13_40879641 0 40879641 T T T T T T T T C C C C T T T T T T T T
13 chr13_40885484 0 40885484 C C C T C C C C C C C C C C C C C C C C
13 chr13_40886501 0 40886501 T T C C C C T T C C C C C C C C C C T T
13 chr13_40893834 0 40893834 C C C C C C C C C C C C C C C C T T C C
13 chr13_40902474 0 40902474 C C C C C C C C C C C C C T C C C C C C
13 chr13_40909258 0 40909258 C C C C C C C C C C C C C C C C T T C C
13 chr13_40918847 0 40918847 T T C C C C C C C C C C C C C C C C C C
13 chr13_40925912 0 40925912 C C C C C C C C G G G G C C C C C C C C
13 chr13_40931666 0 40931666 T T C C C C T T T T T T T T T T T T T T
13 chr13_40934679 0 40934679 G G G G G G G G A A A A G G G G G G G G
13 chr13_40942172 0 40942172 C C C C C C C C G G G G C C C C C C C C
13 chr13_40946339 0 40946339 G G G G G G G G C C C C G G G G G G G G
13 chr13_40970832 0 40970832 A A G G G G A A G G G G G G G G G G A A
13 chr13_40971698 0 40971698 T T C C C C T T T T T T T T T T T T T T
13 chr13_40971707 0 40971707 T T C C C C T T T T T T T T T T T T T T
13 chr13_40975441 0 40975441 G G A A G G G G G G G G G G G G G G G G
13 chr13_40976268 0 40976268 G G G G G G G G G G G G G G G T G G G G
13 chr13_40977075 0 40977075 A A A A A A A A G G G G A A A A A A A A
13 chr13_40979518 0 40979518 T T T T T T T T C T C T T T T T T T T T
13 chr13_40980848 0 40980848 C C C C C C C C C C C C C C C T C C C C
13 chr13_40987895 0 40987895 C C C C C C C C C C C C A C C C C C C C
13 chr13_40989370 0 40989370 G G G G G G G G G G G G G G G G C C G G
13 chr13_40992627 0 40992627 G G G G G G G G A A A A G G G G G G G G
13 chr13_41024965 0 41024965 G G G G G G G G C C C C G G G G G G G G
13 chr13_41037125 0 41037125 T T T T T T T T C C C C T T T T T T T T
13 chr13_41039256 0 41039256 T T T T T T T T G G G G T T T T T T T T
13 chr13_41045532 0 41045532 G G G G G G G G A A A A G G G G G G G G
13 chr13_41045874 0 41045874 C C C C C C C C T T T T C C C C C C C C
13 chr13_41049511 0 41049511 C C C T C C C C C C C C C C C C C C C C
13 chr13_41057463 0 41057463 C C C C C C C C C T C T C C C C C C C C
13 chr13_41065099 0 41065099 G G G G G G G G A A A A G G G G G G G G
13 chr13_41067601 0 41067601 G G G G A A G G G G G G G G G G G G G G
13 chr13_41075197 0 41075197 C C C C C C C C T T T T C C C C C C C C
13 chr13_41081956 0 41081956 C C T T C C C C C C C C C C C C C C C C
13 chr13_41082115 0 41082115 C C C C C C C C C C C C C C C C C T C C
13 chr13_41082872 0 41082872 C C C C C C C C T T T T C C C C C C C C
13 chr13_41083357 0 41083357 C C T T C C C C C C C C C C C C C C C C
13 chr13_41083790 0 41083790 T T G G T T T T T T T T T T T T T T T T
13 chr13_41084914 0 41084914 A A G G G G A A G G G G G G G G G G A A
13 chr13_41085569 0 41085569 T T T T T T T T T T T T T T T T A T T T
13 chr13_41091572 0 41091572 G G G G G G G G A A A A G G G G G G G G
13 chr13_41093711 0 41093711 G G G G G G G G G G G G G G G G A A G G
13 chr13_41097059 0 41097059 G G G G G G G G G G G G A G G G G G G G
13 chr13_41106673 0 41106673 G G G G G G G G G G G G C G G G G G G G
13 chr13_41109183 0 41109183 A A G G A A A A A A A A A A A A A A A A
13 chr13_41117898 0 41117898 C C C C C C C C C C C C C G C C C C C C
13 chr13_41125546 0 41125546 A A C C C C C C C C C C C C C C C C A A
13 chr13_41128311 0 41128311 C C G G C C C C C C C C C C C C C C C C
13 chr13_41128474 0 41128474 A A A A A A A A A A A A C C C C C C A A
13 chr13_41135079 0 41135079 T T T T T T T T C C C C T T T T T T T T
13 chr13_41136234 0 41136234 A A A A A A A A G G G G A A A A A A A A
13 chr13_41138590 0 41138590 C C C C C C C C C C C C T T C C C C C C
13 chr13_41138996 0 41138996 G G G G C G G G G G G G G G G G G G G G
13 chr13_41144499 0 41144499 G G A A A G G G G G G G G G G G G G G G
13 chr13_41149416 0 41149416 G G G G G G G G G T G G G G G G G G G G
13 chr13_41150729 0 41150729 C C C C C C C C C C C C C C C C C T C C
13 chr13_41156113 0 41156113 C C C C C C C C C C C C C T C C C C C C
13 chr13_41163815 0 41163815 G G G G G G G G G G G G G G C G G G G G
13 chr13_41165826 0 41165826 C C A A C C C C C C C C C C C C C C C C
13 chr13_41167100 0 41167100 C C C C C C C C A A A A C C C C C C C C
13 chr13_41172450 0 41172450 C C C C C C C C C C C C C C C G C C C C
13 chr13_41174721 0 41174721 C C C C C T C C C C C C C C C C C C C C
13 chr13_41175468 0 41175468 C C C C C C C C C C C C C C C C T T C C
13 chr13_41182047 0 41182047 G G A G G G G G G G G G G G G G G G G G
13 chr13_41186431 0 41186431 C C C C C C C C C C C C C C T T T T C C
13 chr13_41187570 0 41187570 G G G G G G G G A A A A G G G G G G G G
13 chr13_41188382 0 41188382 C C C C C C C C C C C C C C C G C C C C
13 chr13_41190408 0 41190408 C C C C C C C C C C C C C C C C T T C C
13 chr13_41196420 0 41196420 T T C C C C C C C C C C C C C C C C T T
13 chr13_41200905 0 41200905 G G G G G G G G G G G G G G A G G G G G
13 chr13_41202236 0 41202236 G G G G G G G G C C C G G G G G G G G G
13 chr13_41211874 0 41211874 G G G G A G G G G G G G G G G G G G G G
13 chr13_41212550 0 41212550 C C C C C C C C C C C C C C C T C C C C
13 chr13_41219463 0 41219463 C C G G G G C C G G G G G G G G G G C C
13 chr13_41235197 0 41235197 G G A G G G G G G G G G G G G G G G G G
13 chr13_41236776 0 41236776 G G G G A G G G G G G G G G G G G G G G
13 chr13_41237465 0 41237465 G G G G G G G G G G G G A G G G G G G G
13 chr13_41238483 0 41238483 C C C C C C C C C C C C C T C T C C C C
13 chr13_41240966 0 41240966 A A C C C C A A C C C C C C C C C C A A
13 chr13_41249811 0 41249811 A A A A A A A A A A A A A G A A A A A A
13 chr13_41253873 0 41253873 C C C C C C C C G G G G C C C C C C C C
13 chr13_41264321 0 41264321 C C G G G G C C G G G G G G G G G G C C
13 chr13_41271419 0 41271419 C C C C C C C C C C C C C C A C C C C C
13 chr13_41274896 0 41274896 A G G G G G A A G G G G G G G G G G G G
13 chr13_41275402 0 41275402 G G G G G G G G G G G G A G G G G G G G
13 chr13_41276624 0 41276624 G G A G G G G G G G G G G G G G G G G G
13 chr13_41287394 0 41287394 T T T T T T T T T T T T T T C T T T T T
13 chr13_41296546 0 41296546 A A A G G G A A A A A A A A A A A A A A
13 chr13_41297726 0 41297726 C C C C C C C C C C C C C T C C C C C C
13 chr13_41301462 0 41301462 C C C C C C C C C C C C C T C C C C C C
13 chr13_41303209 0 41303209 C C C C C C C C G G G G C C C C C C C C
13 chr13_41312162 0 41312162 A A G G G G A A G G G G G G G G G G A A
13 chr13_41312798 0 41312798 G G G G G G G G A A A A G G G G G G G G
13 chr13_41337299 0 41337299 T T G G G G T T G G G G G G G G G G T T
13 chr13_41342207 0 41342207 T T C C C C T T C C C C C C C C C C T T
13 chr13_41342619 0 41342619 C C C C C C C C C C C C C C C C C T C C
13 chr13_41344424 0 41344424 C C C C C C C C C C C C T T T T T T C C
13 chr13_41348764 0 41348764 A A A A A A A A A T A A A A A A A A A A
13 chr13_41355094 0 41355094 G G G G G G A A G G G G G G G G G G G G
13 chr13_41355309 0 41355309 C C C C C C C C T T C C C C C C C C C C
13 chr13_41356492 0 41356492 G G G G G G G G G G G G G G A G G G G G
13 chr13_41358041 0 41358041 C C C C C C C C C C C C C G C C C C C C
13 chr13_41363527 0 41363527 T T T T T T T T C C C C T T T T T T T T
13 chr13_41374230 0 41374230 G G G G G G G G C C C C G G G G G G G G
13 chr13_41387285 0 41387285 C C C T C C C C C C C C C C C C C C C C
13 chr13_41393484 0 41393484 G G G G G G G G G G G G A G G G G G G G
13 chr13_41394779 0 41394779 G G G T G G G G G G G G G G G G G G G G
13 chr13_41411078 0 41411078 G G G G G G G G A A A A G G G G G G G G
13 chr13_41422054 0 41422054 T T T T C T T T T T T T T T T T T T T T
13 chr13_41427778 0 41427778 G G G G G G G G G G G G C C C C C C G G
13 chr13_41432578 0 41432578 G G G G G T G G G G G G G G G G G G G G
13 chr13_41445382 0 41445382 T T C C C C T T C C C C C C C C C C T T
13 chr13_41451859 0 41451859 C C T T C C C C C C C C C C C C C C C C
13 chr13_41456327 0 41456327 C C C C C C C C C C C C C C G G C C C C
13 chr13_41458349 0 41458349 C C C C C C C C C C C C C C C T C C C C
13 chr13_41466337 0 41466337 A A A A A A A A G G G G A A A A A A A A
13 chr13_41466741 0 41466741 A A G G G G A A A A A A A G G G G G A A
13 chr13_41468143 0 41468143 G G G G G G G G G G G G G G A G G G G G
13 chr13_41495700 0 41495700 G G G G G G G G G G G G G G A G G G G G
13 chr13_41513061 0 41513061 G G A G G G G G G G G G G G G G G G G G
13 chr13_41513959 0 41513959 G G G G G G G G G G G G A A G G G G G G
13 chr13_41514834 0 41514834 C C C C C C C C C C C C C T C C C C C C
13 chr13_41515694 0 41515694 A A A A A A A A G G G G A A A A A A A A
13 chr13_41517842 0 41517842 A A A A A A A A A A A A A G A A A A A A
13 chr13_41526138 0 41526138 G G G G A G G G G G G G G G G G G G G G
13 chr13_41545159 0 41545159 A G A A A A A A A A A A A A A A A A A A
13 chr13_41554999 0 41554999 G G G G G G G G A A A G G G G G G G G G
13 chr13_41555219 0 41555219 A A A A A A A A C C C C A A A A A A A A
13 chr13_41555238 0 41555238 C C C C C C C C C C C C T T C C C C C C
13 chr13_41557930 0 41557930 A A A A A A A A C C C C A A A A A A A A
13 chr13_41562774 0 41562774 G G G G G G G G A A A A G G G G G G G G
13 chr13_41567983 0 41567983 A T T T T T T T T T T T T T T T T T T T
13 chr13_41574206 0 41574206 C C C C C C C C T T T T C C C C C C C C
13 chr13_41581534 0 41581534 C C C C C T C C C C C C C C C C C C C C
13 chr13_41583847 0 41583847 C C C C C T C C C C C C C C C C C C C C
13 chr13_41584339 0 41584339 C C C C C C C C C C C C C T C C C C C C
13 chr13_41596759 0 41596759 G G G G G G G G G G G G A G G G G G G G
13 chr13_41609730 0 41609730 G G G G G G G G G G G G A G G G G G G G
13 chr13_41617731 0 41617731 C C T T C C C C C T C C C C C C C C C C
13 chr13_41620722 0 41620722 T T T T T T T T C C C C T T T T T T T T
13 chr13_41622317 0 41622317 G G G G G G G G A A A A G G G G G G G G
13 chr13_41631285 0 41631285 G G G G G G G G G G G G A G G G G G G G
13 chr13_41633097 0 41633097 T T T T T T T T T T T T C T T T T T T T
13 chr13_41642974 0 41642974 G G G G G G G G A A A A G G G G G G G G
13 chr13_41650925 0 41650925 A A G G G G A A G G G G G G G G G G A A
13 chr13_41651538 0 41651538 A A A A A A A A G G G G A A A A A A A A
13 chr13_41659291 0 41659291 C C C C C C C C C C C C C T C C C C C C
13 chr13_41676760 0 41676760 T T T T T T T T C C C C T T T T T T T T
13 chr13_41678678 0 41678678 G G G G G G G G G G G G A A G G G G G G
13 chr13_41682791 0 41682791 A A G G G G A A A A A A G G G G G G A A
13 chr13_41686830 0 41686830 G G G G G G G G G G G G G G G G A A G G
13 chr13_41709633 0 41709633 C C C C C C C C C C C C C C G G C C C C
13 chr13_41711339 0 41711339 A A A A A A A A A A A A A A T T A A A A
13 chr13_41726221 0 41726221 A A C C A A A A A A A A A A A A A A A A
13 chr13_41727746 0 41727746 T T T T C T T T T T T T T T T T T T T T
13 chr13_41732129 0 41732129 A A A A A A A A A A A A A A A A G G A A
13 chr13_41732202 0 41732202 C C C C C C C C T T T T C C C C C C C C
13 chr13_41734251 0 41734251 C C C C C T C C C C C C C C C C C C C C
13 chr13_41738896 0 41738896 A A A A A A A A A G A A A A A A A A A A
13 chr13_41740333 0 41740333 T T T T G T T T T T T T T T T T T T T T
13 chr13_41744022 0 41744022 A A A A A A A A A G A A A A A A A A A A
13 chr13_41744392 0 41744392 G G G G C G G G G G G G G G G G G G G G
13 chr13_41747602 0 41747602 A A A A A A A A G G G G A A A A A A A A
13 chr13_41754079 0 41754079 G G A A A G G G G G G G G G G G G G G G
13 chr13_41755551 0 41755551 A A A A A G A A A A A A A A A A A A A A
13 chr13_41757068 0 41757068 G G G G G G G G G G G G G G G G C C G G
13 chr13_41766705 0 41766705 C C C C C C C C C C C C C C C C C T C C
13 chr13_41766830 0 41766830 C C C C C C C C T T T T C C C C C C C C
13 chr13_41774422 0 41774422 G G G G A G G G G G G G G G G G G G G G
13 chr13_41784789 0 41784789 G G G G G G G G G G G G G G G G A A G G
13 chr13_41785747 0 41785747 G G A A G G G G G G G G G G G G G G G G
13 chr13_41788025 0 41788025 C C T T C C C C C C C C C C C C C C C C
13 chr13_41789419 0 41789419 G G G G G G G G G G G G G G G G A A G G
13 chr13_41790987 0 41790987 A A G G G G A A G G G G G G G G G G A A
13 chr13_41794954 0 41794954 T T T T T T T T C C C C C C C C C C T T
13 chr13_41807777 0 41807777 A A A A A A A A T T T T A A A A A A A A
13 chr13_41808630 0 41808630 G G G G G G G G G G G G G G A A G G G G
13 chr13_41813874 0 41813874 G G G G G G G G A A A A G G G G G G G G
13 chr13_41838838 0 41838838 G G G G G G G G G G G G G G A A G G A A
13 chr13_41842169 0 41842169 A A A A A A A A A A A A A A A A G G A A
13 chr13_41843502 0 41843502 A A G G A G A A A A A A A A A A A A A A
13 chr13_41843744 0 41843744 C C C C C T C C C C C C C C C C C C C C
13 chr13_41845954 0 41845954 C C C C C C C C C C C C C C C C T T C C
13 chr13_41860352 0 41860352 C C C C C C C C C C C C C T C C C C C C
13 chr13_41869467 0 41869467 C C C C C C C C G G G G C C C C C C C C
13 chr13_41878604 0 41878604 C C C C C C C C C C C C C C C C T T C C
13 chr13_41880430 0 41880430 G G G G A G G G G G G G G G G G G G G G
13 chr13_41886095 0 41886095 A A A A A A A A G G G G A A A A A A A A
13 chr13_41893090 0 41893090 A A A A A A A A G G G G A A A A A A A A
13 chr13_41895236 0 41895236 G G G G G G G G A G A A G G G G G G G G
13 chr13_41911053 0 41911053 A A A A A A A A A A A A A A A A G G A A
13 chr13_41929432 0 41929432 A A A A A A A A A G A G A A A A A A A A
13 chr13_41935111 0 41935111 C C C C C C C C C C C C T T C C C C C C
13 chr13_41935627 0 41935627 T T T T T T T T C C C C T T T T T T T T
13 chr13_41944089 0 41944089 G G G G G G G G A G A G G G G G G G G G
13 chr13_41945708 0 41945708 G G G G G G G G G G A G G G G G G G G G
13 chr13_41971685 0 41971685 G G G G G G G G C C C C G G G G G G G G
13 chr13_41993640 0 41993640 G G G G G G G G C C C C C C C C C C G G
13 chr13_42004424 0 42004424 C C C C C C C C C C C C C T C C C C C C
13 chr13_42011642 0 42011642 C C C C C C C C T T T T C C C C C C C C
13 chr13_42015280 0 42015280 A G G G G G G G G G G G G G G G G G A A
13 chr13_42020440 0 42020440 A A A A A A A A G G G G A A A A A A A A
13 chr13_42028253 0 42028253 G G G G G G G G G G G G G G G G A A G G
13 chr13_42030156 0 42030156 G G G G G G G G G G G G C G G G G G G G
13 chr13_42051959 0 42051959 C C C C C C C C C C C C C C T T C C C C
13 chr13_42052462 0 42052462 A A A A A A A A G G G G A A A A A A A A
13 chr13_42053661 0 42053661 A A G G G G G G G G G G G G G G G G A A
13 chr13_42057005 0 42057005 T T T T C T T T T T T T T T T T T T T T
13 chr13_42058203 0 42058203 G G G G G G G G T T T T G G G G G G G G
13 chr13_42092027 0 42092027 G G G G G G G G A A A A G G G G G G G G
13 chr13_42096017 0 42096017 C C C C T T C C C C C C C C C C C C C C
13 chr13_42097942 0 42097942 C C C C C C C C C C C C C T C C C C C C
13 chr13_42098156 0 42098156 G G G G G G G G G G G G A G A A G G G G
13 chr13_42109888 0 42109888 G G A A G G G G G G G G G G G G G G G G
13 chr13_42112839 0 42112839 T T T T T T T T C C C C T T T T T T T T
13 chr13_42115861 0 42115861 A A A A A A A A G G G G A A A A A A A A
13 chr13_42117388 0 42117388 G G C C C C G G G G G G G G G G G G G G
13 chr13_42144212 0 42144212 A A C C C C A A C C C C C C C C C C A A
13 chr13_42144966 0 42144966 C C C C C C C C T T T T C C C C C C C C
13 chr13_42145592 0 42145592 G G G G G G G G A A A A G G G G G G G G
13 chr13_42147151 0 42147151 C C C C C C C C C C C C C C C C A C C C
13 chr13_42149229 0 42149229 C C C C C C C C G G G G C C C C C C C C
13 chr13_42150287 0 42150287 T T T T T T T T T T T T T T A A T T T T
13 chr13_42150402 0 42150402 G G A A A A G G G G G G G G G G G G G G
13 chr13_42156242 0 42156242 G G G G G G G G G G G G G G G G T T G G
13 chr13_42167789 0 42167789 T T T T T T T T T T T T T T T T C T T T
13 chr13_42170844 0 42170844 C C C C C C C C T T T T T T T T T T C C
13 chr13_42179534 0 42179534 G G G G G G G G G G G G G G C C G G G G
13 chr13_42213506 0 42213506 G G G G G G G G G G G G A A G G A A G G
13 chr13_42213837 0 42213837 C C C C C C C C C C C C C T C C C C C C
13 chr13_42214207 0 42214207 T T T T T T T T C C C C T T T T T T T T
13 chr13_42215523 0 42215523 G G A A A A G G G G G G G G G G G G G G
13 chr13_42219655 0 42219655 G G G G G G G G G G G G G G G G A A G G
13 chr13_42244662 0 42244662 C C C C C C C C C C C C C T T T C C C C
13 chr13_42258025 0 42258025 A A G G G G A A G G G G G G G G G G A A
13 chr13_42266529 0 42266529 A A A A A A A A G G G G A A A A A A A A
13 chr13_42266942 0 42266942 G G G G G G G G G G G G G G A A A A G G
13 chr13_42267254 0 42267254 G G A A A A G G G G G G G G G G G G G G
13 chr13_42269425 0 42269425 C C T T T T C C C C C C C C C C C C C C
13 chr13_42272320 0 42272320 C C C C C C C C C C C C C C T T C C C C
13 chr13_42273838 0 42273838 C C C C C C C C C C C C C C C C T T C C
13 chr13_42277791 0 42277791 G G G G G G G G G G G T G G G G G G G G
13 chr13_42281733 0 42281733 A A A A A G A A A A A A A A A A A A A A
13 chr13_42287604 0 42287604 G G G G G G G G G G G G G G A A G G G G
13 chr13_42294817 0 42294817 G G G G G G G G G G G G A G G G G G G G
13 chr13_42298214 0 42298214 C C C C C C C C C C C C T T C C C C C C
13 chr13_42298905 0 42298905 A A A A A A A A G G G G A A A A A A A A
13 chr13_42307019 0 42307019 C C C C C C C C C C C C C C T T C C C C
13 chr13_42312219 0 42312219 C C G G C G C C C C C C C C C C C C C C
13 chr13_42312291 0 42312291 G G G G G G G G A A A A G G G G G G G G
13 chr13_42326090 0 42326090 G G G G G G G G G G G G C G G G G G G G
13 chr13_42338311 0 42338311 C C C C C C T T C C C C C C C C C C C C
13 chr13_42343085 0 42343085 G G C C C C G G G G G G G G G G G G G G
13 chr13_42357767 0 42357767 T T T T T T T T C C C C T T T T T T T T
13 chr13_42358414 0 42358414 C C C C C C C C C C C C C C C C G G C C
13 chr13_42360730 0 42360730 C C C C C C C C C T C T C C C C C C C C
13 chr13_42360941 0 42360941 T T T T T T T T C C C C T T T T T T T T
13 chr13_42361559 0 42361559 G G G G A G G G G G G G G G G G G G G G
13 chr13_42362541 0 42362541 T T T T T T T T T T T T T T G T T T T T
13 chr13_42363720 0 42363720 C C C C C C C C G G G G C C C C C C C C
13 chr13_42364113 0 42364113 G G G G G G G G G G G G G G A A A A G G
13 chr13_42366916 0 42366916 C C C C C C C C C C C C C T C C C C C C
13 chr13_42368042 0 42368042 T T T T T T T T T T T T C C T T T T T T
13 chr13_42372864 0 42372864 T T T T T T T T T T C T T T T T T T T T
13 chr13_42375094 0 42375094 G G A A A A G G G G G G G G G G G G G G
13 chr13_42383907 0 42383907 G G G G G G G G A A A A G G G G G G G G
13 chr13_42384147 0 42384147 T T T T T T T T G G G G T T T T T T T T
13 chr13_42388397 0 42388397 G G G G G G C C G G G G G G G G G G G G
13 chr13_42423253 0 42423253 A A A A A A A A A A A A G G G G A A A A
13 chr13_42426886 0 42426886 A A A A A A A A A A A A A A A A G G A A
13 chr13_42428713 0 42428713 T T T T T T T T C C C C T T T T T T T T
13 chr13_42432081 0 42432081 G G G G G G G G G G G G G G G G A A G G
13 chr13_42438220 0 42438220 C C C C C C C C C T C C C C C C C C C C
13 chr13_42439960 0 42439960 G G G G G G G G G G G G G G G T G G G G
13 chr13_42442718 0 42442718 G G G G G G G G G G G G G G G G C C G G
13 chr13_42443946 0 42443946 C C C C C C C C C C C C C C C C T T C C
13 chr13_42447971 0 42447971 C C T T C C C C C C C C C C C C C C C C
13 chr13_42449343 0 42449343 G G G G G G G G G G G G A G G G G G G G
13 chr13_42468482 0 42468482 G G G G G G G G G G G G A G G G G G G G
13 chr13_42471613 0 42471613 C C C C C C T T C C C C C C C C C C C C
13 chr13_42477312 0 42477312 C C C C C C C C C T C T C C C C C C C C
13 chr13_42481473 0 42481473 C C C C C C C C C C C C C G C C C C C C
13 chr13_42482696 0 42482696 C C A C C C C C C C C C C C C C C C C C
13 chr13_42484387 0 42484387 A A A A A A A A G G G G A A A A A A A A
13 chr13_42488113 0 42488113 A A G G G G A A G G G G G G G G G G A A
13 chr13_42489791 0 42489791 C C C C C C C C C T C C C C C C C C C C
13 chr13_42505366 0 42505366 A A A A A A A A T T T T A A A A A A A A
13 chr13_42516262 0 42516262 C C C C C C C C C C C C C T C C C C C C
13 chr13_42520678 0 42520678 C C C C C C C C C C C C C C C C C T C C
13 chr13_42521846 0 42521846 G G A A A A G G G G G G G G G G G G G G
13 chr13_42537467 0 42537467 T T T T T T T T T T T T T T T T C C T T
13 chr13_42543860 0 42543860 C C C C T T C C C C C C C C C C C C C C
13 chr13_42550614 0 42550614 C C C C C C C C C C C C C T C C C C C C
13 chr13_42554320 0 42554320 G G A A A A G G G G G G G G G G G G G G
13 chr13_42554720 0 42554720 G G A A A A G G A A A A A A A A A A G G
13 chr13_42556604 0 42556604 T T G G G G T T G G G G G G G G G G T T
13 chr13_42560855 0 42560855 T T T T T T T T T T T T T T C T T T T T
14 chr14_895489 0 895489 C C C C C C C C T T T T C C C C C C C C
14 chr14_908859 0 908859 C C C C C C C C C C C C T T C C C C C C
14 chr14_914385 0 914385 C C T T T T C C C C C C C C C C C T C C
14 chr14_914492 0 914492 G G G G G G G G G G G G G G A A G G G G
14 chr14_921771 0 921771 A A A A A A A A G G G G A A A A A A A A
14 chr14_925004 0 925004 G G G G G G G G G G G G G G A A G G G G
14 chr14_947976 0 947976 T T T T T T T T C C C C T T T T T T T T
14 chr14_968581 0 968581 C C C C C C C C C C C G C C C C C C C C
14 chr14_987576 0 987576 G G G G G G G G G G G G G G G G C C G G
14 chr14_996494 0 996494 G G G G G G G G G G G G C G G G G G G G
14 chr14_1007405 0 1007405 T T T T T T T T T T T T C C C C T T T T
14 chr14_1047036 0 1047036 T T C C C C T T T T T T T T T T T T T T
14 chr14_1049536 0 1049536 C C C C C C C C T T T T C C C C C C C C
14 chr14_1050790 0 1050790 G G G G G G G G G G G G A G G G G G G G
14 chr14_1058307 0 1058307 C C C C C C C C C C C C C C G G C C C C
14 chr14_1062811 0 1062811 C C C C C C C C C C C C C T C C C C C C
14 chr14_1072123 0 1072123 G G G G G G G G A A A A G G G G G G G G
14 chr14_1075879 0 1075879 C C C C C C C C C C C C C C A A C C C C
14 chr14_1080900 0 1080900 A A A A A A A A G G G G A A A A A A A A
14 chr14_1085745 0 1085745 T T T T T T T T G G G G T T T T T T T T
14 chr14_1087037 0 1087037 A A T T T T A A A A A A A A A A A A A A
14 chr14_1092076 0 1092076 A A A A A A A A A A A A A A G G A A A A
14 chr14_1095737 0 1095737 A A G G G G G G G G G G G G G G G G A A
14 chr14_1102727 0 1102727 G G G G G G G G G G G G G G G G A A G G
14 chr14_1118454 0 1118454 A A A A A A A A A A A A A G A A A A A A
14 chr14_1120702 0 1120702 G G G G G G G G G G G G C G G G G G G G
14 chr14_1124400 0 1124400 A G G G G G G G G G G G G G G G G G G G
14 chr14_1136999 0 1136999 T T C C C C C C C C C C C C C C C C T T
14 chr14_1146055 0 1146055 G G A A A A G G G G G G G G G G G G G G
14 chr14_1158402 0 1158402 G G G G G G G G C C C C G G G G G G G G
14 chr14_1163821 0 1163821 G G G G G G G G G G G G A G G G G G G G
14 chr14_1166424 0 1166424 T T T T T T T T T T T T T T C C T T T T
14 chr14_1172244 0 1172244 T T T T T T C T T T T T T T T T T T T T
14 chr14_1173094 0 1173094 C C C C C C C C A A A A C C C C C C C C
14 chr14_1176338 0 1176338 G G G G G G G G A A A A G G G G G G G G
14 chr14_1184360 0 1184360 C C C C C C C C C C C C C C C C A A C C
14 chr14_1186657 0 1186657 A A A A A A G G A A A A A A A A A A A A
14 chr14_1193959 0 1193959 G T T T T T T T T T T T T T T T T T T T
14 chr14_1194967 0 1194967 C C C C C C C C A A C C C C C C C C C C
14 chr14_1195518 0 1195518 G G G G G G G G A A A A G G G G G G G G
14 chr14_1210198 0 1210198 C C C C C C C C A A A A C C C C C C C C
14 chr14_1215316 0 1215316 A A A A A A A A C C C C A A A A A A A A
14 chr14_1238444 0 1238444 G G G G G G G G G G G G G G G G A A G G
14 chr14_1242064 0 1242064 A A G G A A A A A A A A A A A A A A A A
14 chr14_1246595 0 1246595 C C C C C C C C C C C C C C C C T T C C
14 chr14_1262900 0 1262900 A A A A A A A A A A A A C C C C C C A A
14 chr14_1266904 0 1266904 A A A A A A A A G G G G A A A A A A A A
14 chr14_1271402 0 1271402 T T A A A A T T T T T T T T T T T T T T
14 chr14_1274346 0 1274346 T T T T T T T T A A A A T T T T T T T T
14 chr14_1283186 0 1283186 C C C C C C C C C C C C C C T T C C C C
14 chr14_1294605 0 1294605 C C C C C C C C C C C C C C C C A C C C
14 chr14_1294879 0 1294879 G G G G G G G G T T G T G G G G G G G G
14 chr14_1314597 0 1314597 C C C C C C C C C C C C C C A A C C C C
14 chr14_1316182 0 1316182 C C C C C C C C T T T T C C C C C C C C
14 chr14_1320187 0 1320187 G G A A G G G G G G G G G G G G G G G G
14 chr14_1321769 0 1321769 T T T T T T T T T T T T T T A A T T T T
14 chr14_1333826 0 1333826 A A A A A A A A T T T T A A A A A A A A
14 chr14_1346770 0 1346770 T T T T T T C T T T T T T T T T T T T T
14 chr14_1364695 0 1364695 C C C C C C C C C C C C A C C C C C C C
14 chr14_1402401 0 1402401 T T T T T T T T G G G G T T T T T T T T
14 chr14_1410802 0 1410802 C C C C C C C C T T T T C T C C C C C C
14 chr14_1413479 0 1413479 A A G G G G A G A A A G A G G G G G A A
14 chr14_1419060 0 1419060 C C T T C C C C C C C C C C C C C C C C
14 chr14_1422694 0 1422694 A A A A A A A A G G G G A A A A A A A A
14 chr14_1451925 0 1451925 C C C C C C C C C C C T C C C C C C C C
14 chr14_1461257 0 1461257 T T C C C C C C C C C C C C C C C C T T
14 chr14_1462028 0 1462028 T T T T T T T T C C C C T T T T T T T T
14 chr14_1468085 0 1468085 G G A G G G G G G G G G G G G G G G G G
14 chr14_1472892 0 1472892 C C C C C C C C C C C C C T C C C C C C
14 chr14_1473572 0 1473572 T T T T G G T T T T T T T T T T T T T T
14 chr14_1474147 0 1474147 C C C C C C C C C C C T C C C C C C C C
14 chr14_1474895 0 1474895 C C C C C C C C C C C T C C T T C C C C
14 chr14_1477542 0 1477542 T T T T T T T T T T T T T T C C T T T T
14 chr14_1480326 0 1480326 A A G G G G A A G G G G G G G G G G A A
14 chr14_1484106 0 1484106 C C C C C C C C C G C C C C C C C C C C
14 chr14_1487966 0 1487966 G G G G G G G G A A A G G G G G G G G G
14 chr14_1493150 0 1493150 G G G G G G G G T T T T G G G G G G G G
14 chr14_1493325 0 1493325 G G G G G G G G A A A A G G G G G G G G
14 chr14_1495709 0 1495709 A A C C C C C C C C C C C C C C C C A A
14 chr14_1499530 0 1499530 T T T T T T T T T T T T C C C C C C T T
14 chr14_1506170 0 1506170 A A A A A A A A A A A A C C C C C C A A
14 chr14_1521905 0 1521905 A A A A A A A A A A A T A A A A A A A A
14 chr14_1522017 0 1522017 C C C C C C C C C C C C T T T T C C C C
14 chr14_1526273 0 1526273 G G A A A A A G A A A A A A A A A A A A
14 chr14_1535054 0 1535054 C C C C C C C C T T T T C C C C C C C C
14 chr14_1537170 0 1537170 G G G G G G G G G G G G G G A A G G G G
14 chr14_1544415 0 1544415 C C C C C C C C C C A C C C C C C C C C
14 chr14_1544640 0 1544640 A A A A A A A A A A A G A A A A A A A A
14 chr14_1545846 0 1545846 T T C C T T T T T T T T T T T T T T T T
14 chr14_1549332 0 1549332 G G A A A A G G G G G G G G G G G G G G
14 chr14_1549921 0 1549921 A A A A A A A A A A A A A A T T A A A A
14 chr14_1561529 0 1561529 A A A A A A A A A A A T A A A A A A A A
14 chr14_1569432 0 1569432 T T T T T T T T C C C C T T T T T T T T
14 chr14_1570860 0 1570860 C C C C C C C C C C C C C C T T C C C C
14 chr14_1574800 0 1574800 G G G G A A G G G G G G G G G G G G G G
14 chr14_1585684 0 1585684 C C C C T T C C C C C C C C C C C C C C
14 chr14_1591543 0 1591543 C C C C C C C C C C C C T T T T C C C C
14 chr14_1595800 0 1595800 A A A A A A A A A C A C A A A A A A A A
14 chr14_1599117 0 1599117 A A A A G G A A A A A A A A A A A A A A
14 chr14_1600565 0 1600565 T T C C C C C C C C C C C C C C C C C C
14 chr14_1604267 0 1604267 G G A A G G G G G G G G G G G G G G G G
14 chr14_1606762 0 1606762 C C C C C C C C C C C C T T C C C C C C
14 chr14_1615832 0 1615832 C C T T C C C C C C C C C C C C C C C C
14 chr14_1627273 0 1627273 C C C C C C C C C C C C C C T T C C C C
14 chr14_1637266 0 1637266 A A A A A A A A G G G G G G G G G G A A
14 chr14_1638699 0 1638699 T T T T T T T T T T T T A T T T T T T T
14 chr14_1657366 0 1657366 G G G G G G A A A A A A G G G G G G G G
14 chr14_1658834 0 1658834 A A A A A A A A A A A A A A A A G G A A
14 chr14_1661872 0 1661872 C C C C C C C C T T T T C C C C C C C C
14 chr14_1669794 0 1669794 T T T T T T T T C C C C C C C C C C T T
14 chr14_1677363 0 1677363 C C C C T T C C C C C C C C C C C C C C
14 chr14_1683425 0 1683425 C C C C C C C C C T C C C C C C C C C C
14 chr14_1687177 0 1687177 C C C C C C C C C C C C T T C C C C C C
14 chr14_1688761 0 1688761 G G C C C C G G G G G G G G G G G G G G
14 chr14_1691175 0 1691175 G G G G G G G G T T G T G G G G G G G G
14 chr14_1692481 0 1692481 C C C C C C C C C C C C A A A A A A C C
14 chr14_1695666 0 1695666 C C C C C C C C C C C C C C C C G G C C
14 chr14_1712472 0 1712472 A A A A A A A A A A A A A A A A A G A A
14 chr14_1712850 0 1712850 T T T T T T T T T T T T C C C C T T T T
14 chr14_1721541 0 1721541 A A A A A A A A A G A A A A A A A A A A
14 chr14_1742692 0 1742692 T T T T T T T T T T T T A T T T T T T T
14 chr14_1752426 0 1752426 G G G G G G A A G G G G G G G G G G G G
14 chr14_1752850 0 1752850 T T C C C C T T T T T T T T T T T T T T
14 chr14_1755369 0 1755369 T T T T T T T T C C C C T T T T T T T T
14 chr14_1758325 0 1758325 C C C C C C C C C T C C C C C C C C T T
14 chr14_1776629 0 1776629 G G G G G G G G G G G G A A A A A A G G
14 chr14_1785699 0 1785699 G G G G G G G G G G G G A A A A A A G G
14 chr14_1787052 0 1787052 C C T T C C C C C C C C C C C C C C C C
14 chr14_1788886 0 1788886 A A A A A A A A C C C C A A A A A A A A
14 chr14_1800413 0 1800413 G G G G G G G G G G G G G G G G A G G G
14 chr14_1812453 0 1812453 C C T T T T C T T T T T T T T T T T C C
14 chr14_1820684 0 1820684 G G C C C C G G G G G G G G G G G G G G
14 chr14_1823803 0 1823803 C C T T T T C C C C C C C C C C C C C C
14 chr14_1836457 0 1836457 T T T T T T T T T T T T C C T T T T T T
14 chr14_1836587 0 1836587 C C C C C C C T C C C C C C C C C C C C
14 chr14_1838244 0 1838244 C C C C C C C C C C C C C C C C A A C C
14 chr14_1842946 0 1842946 T T T T T T T T C T T T T T T T T T T T
14 chr14_1860894 0 1860894 T T G G G G G G G G G G G G G G G G G G
14 chr14_1863351 0 1863351 C C C C C C C C G G G G C C C C C C C C
14 chr14_1870491 0 1870491 G G G G G G G G A G A G G G G G G G G G
14 chr14_1871887 0 1871887 G G A A A A G G G G G G G G G G G G G G
14 chr14_1872964 0 1872964 G G G G G G G G A A A A G G G G G G G G
14 chr14_1874074 0 1874074 G G G G G G G G G G G G A G G G G G G G
14 chr14_1878036 0 1878036 T T T T T T T T T T C T T T T T T T T T
14 chr14_1880782 0 1880782 C C C C C C C C C C C C A A A A C C C C
14 chr14_1882185 0 1882185 G G T T G G G G G G G G G G G G G G G G
14 chr14_1884559 0 1884559 G G G G G G G G G G G G A G G G G G G G
14 chr14_1890889 0 1890889 G G G G G G G G A A A A G G G G G G A A
14 chr14_1895150 0 1895150 T T T T T T T T T T T T T T T T A A T T
14 chr14_1898911 0 1898911 A A A A A A A A G G G G A A A A A A A A
14 chr14_1904226 0 1904226 C C C C C C C C C C C G C C C C C C C C
14 chr14_1908622 0 1908622 C C C C C C C C T T T T C C C C C C C C
14 chr14_1915333 0 1915333 G G G G G G C C G G G G G G G G G G G G
14 chr14_1916011 0 1916011 G G G G A A G G G G G G G G G G G G G G
14 chr14_1917524 0 1917524 G G G G G G G G G G G G T T G G G G G G
14 chr14_1944144 0 1944144 C C C C C C C C A A A A C C C C C C C C
14 chr14_1952597 0 1952597 T T T T T T T T T T T T T T A A T T T T
14 chr14_1953616 0 1953616 C C T T T T C C C C C C C C C C C C C C
14 chr14_1956004 0 1956004 C C C C C C C T C C C C C C C C C C C C
14 chr14_1958757 0 1958757 C C C C C C C C T T T T C C C C T T C C
14 chr14_1962957 0 1962957 C C C C T T C C C C C C C C C C C C C C
14 chr14_1964667 0 1964667 C C C C C C C C C C C C C C C C T T C C
14 chr14_1965274 0 1965274 G G G G G G G G G G G G G G G G A A G G
14 chr14_1969143 0 1969143 G T T T T T T T T T T T T T T T T T G G
14 chr14_1969681 0 1969681 C G G G G G G G G G G G G G G G G G C C
14 chr14_1971975 0 1971975 A A A A A A A A A C A A A A A A A A A A
14 chr14_1976153 0 1976153 C C C C C C C C C C C C T T C C C C C C
14 chr14_1978394 0 1978394 T T T T G G T T T T T T T T T T T T T T
14 chr14_1982670 0 1982670 A A A A A A A A G G G G A A A A A A A A
14 chr14_1982706 0 1982706 G G G G G G G G G G G G G T G G G G G G
14 chr14_1991860 0 1991860 T T T T T T T T C C C C T T T T T T T T
14 chr14_1996765 0 1996765 C C C C C C C C C C C T C C C C C C C C
14 chr14_2009476 0 2009476 C C T T C C C C C C C C C C C C C C C C
14 chr14_2010020 0 2010020 G G G G T T G G G G G G G G G G G G G G
14 chr14_2010691 0 2010691 G G C C C C C C C C C C C C C C C C G G
14 chr14_2019568 0 2019568 G G G G A A G G G G G G G G G G G G G G
14 chr14_2023340 0 2023340 A A G G G G A A G G G G G G G G G G A A
14 chr14_2027977 0 2027977 A A A A A A A A A A A A G G G G G G A A
14 chr14_2029607 0 2029607 G G G G G G G G G G G G G G A A G G G G
14 chr14_2046264 0 2046264 C C C C C C C C T T T T C C C C C C C C
14 chr14_2052517 0 2052517 G G G G G G G G A A A A G G G G G G G G
14 chr14_2058146 0 2058146 C T T T T T T T T T T T T T T T T T T T
14 chr14_2060434 0 2060434 C C A A A A C C A A A A A A A A A A A A
14 chr14_2062189 0 2062189 A A A A A A A A G G G G A A A A A A A A
14 chr14_2062522 0 2062522 C C C C C C C C C C C C C C C C C T C C
14 chr14_2064200 0 2064200 C C C C C C C C T T T T C C C C C C C C
14 chr14_2073391 0 2073391 T T T T T T T T C C C C T T T T T T T T
14 chr14_2083008 0 2083008 C C C C C C C C C C C C C C C C A A C C
14 chr14_2096805 0 2096805 G G G G G G G G G G G G G G G G A G G G
14 chr14_2097143 0 2097143 G G G G G G G G G G G G G G A A G G G G
14 chr14_2109915 0 2109915 G G G G G G G G A A A A G G G G G G G G
14 chr14_2121556 0 2121556 C G C C C C C C C C C C C C C C C C G G
14 chr14_2122492 0 2122492 C C C C C C C C T T T T C C C C C C C C
14 chr14_2122736 0 2122736 G G G G G G G G C C C C G G G G G G G G
14 chr14_2123722 0 2123722 A A A A A A A A A A A A A A A A A G A A
14 chr14_2127951 0 2127951 T T T T T T T T C T T T T T T T T T T T
14 chr14_2131296 0 2131296 T T T T T T T T T T T T T T T T C C T T
14 chr14_2133140 0 2133140 A A A A C C A A A A A A A A A A A A A A
14 chr14_2136430 0 2136430 G G G G G G G G G G G G C C C C G G G G
14 chr14_2136521 0 2136521 C C C C C C C C C C C T C C C C C C C C
14 chr14_2136671 0 2136671 G G G G G G G G A A A A G G G G G G G G
14 chr14_2141415 0 2141415 A C C C A A A A C C C C A A A A A A C C
14 chr14_2143308 0 2143308 G G G G G G G G T T T T G G G G G G G G
14 chr14_2144249 0 2144249 C C A A C C C C C C C C C C C C C C C C
14 chr14_2145760 0 2145760 G G G G G G G G G G G G G G G G A G A A
14 chr14_2146694 0 2146694 C T C C C C C C C C C C C C C C C C C C
14 chr14_2160673 0 2160673 T T C C C C T T T T T T T T T T T T T T
14 chr14_2161227 0 2161227 G G G G G G G G C C C C G G G G G G G G
14 chr14_2167672 0 2167672 A A G G G G A A G G G G G G G G G G A A
14 chr14_2186645 0 2186645 C C C C C C C C T T T T C C C C C C C C
14 chr14_2195079 0 2195079 G G G G A A G G G G G G G G G G G G G G
14 chr14_2195089 0 2195089 C C T T T T C C T T T T T T T T C C C C
14 chr14_2203671 0 2203671 A A A A A A A A T T T T A A A A A A A A
14 chr14_2210950 0 2210950 T T T T T T C T T T T T T T T T T T T T
14 chr14_2227322 0 2227322 G G G G G G G G G G G G G G G G A G G G
14 chr14_2230658 0 2230658 G G G G T T G G G G G G G G G G G G G G
14 chr14_2230940 0 2230940 C C T T T T C C C C C C C C C C C C C C
14 chr14_2233474 0 2233474 C C C C C C C C C C C C T T C C C C C C
14 chr14_2237111 0 2237111 T T A A A A A T A A A A A A A A A A T T
14 chr14_2240776 0 2240776 T T T T G G T T T T T T T T T T T T T T
14 chr14_2246744 0 2246744 C C C C C C C C C T C C C C C C C C C C
14 chr14_2249595 0 2249595 G G G G G G G G G G G G G G T T G G G G
14 chr14_2257909 0 2257909 C T C C C C C C C C C C C C C C C C C C
14 chr14_2264279 0 2264279 A A A A A A A A G G G G A A A A A A A A
14 chr14_2268512 0 2268512 C C C C C C C C C C C C C C C C A C C C
14 chr14_2269960 0 2269960 C C C C C C C C C C C C T T C C C C C C
14 chr14_2280306 0 2280306 G G G G G G G G A A A A G G G G G G G G
14 chr14_2286507 0 2286507 T T C C C C T T C C C C C C C C C C T T
14 chr14_2287070 0 2287070 C T C C C C C C C C C C C C C C C C T T
14 chr14_2297019 0 2297019 G G G G G G G G C G G G G G G G G G G G
14 chr14_2298042 0 2298042 G G G G G G G G C C C C G G G G G G G G
14 chr14_2299880 0 2299880 G T T T T T T T T T T T T T T T T T T T
14 chr14_2302920 0 2302920 C C C C C C C C C T C C C C C C C C C C
14 chr14_2311158 0 2311158 G G G G G G G G A G G G G G G G G G G G
14 chr14_2330263 0 2330263 G G G G A A G G G G G G G G G G G G G G
14 chr14_2336345 0 2336345 G G G G C C G G G G G G G G G G G G G G
14 chr14_2340328 0 2340328 A A G G A A A A A A A A A A A A A A A A
14 chr14_2349042 0 2349042 T T C C C C T T C C C C C C C C C C T T
14 chr14_2358139 0 2358139 C C G G C C C C C C C C C C C C C C C C
14 chr14_2363893 0 2363893 G G G G G G G G G G A G G G G G G G G G
14 chr14_2366083 0 2366083 C C C C C C C C C C C C C C C C A C C C
14 chr14_2369134 0 2369134 A A A A A A A A G G G G A A A A A A A A
14 chr14_2369377 0 2369377 A A A A A A A A A G A A A A A A A A A A
14 chr14_2390283 0 2390283 T T T T T T T T C T T T T T T T T T T T
14 chr14_2393663 0 2393663 G G G G G G G G G G G G G G G G C G G G
14 chr14_2398133 0 2398133 G G G G G G G G A G G G G G G G G G G G
14 chr14_2407692 0 2407692 C C T T T T C C T T T T T T T T T T C C
14 chr14_2410056 0 2410056 T T T T T T T T C C C C T T T T T T T T
14 chr14_2417217 0 2417217 C T T T T T C T T T T T T T T T T T C C
14 chr14_2426500 0 2426500 A G G G G G A G G G G G G G G G G G G G
14 chr14_2426756 0 2426756 C C C C C C C C C C C C C C C C T T C C
14 chr14_2428462 0 2428462 G G G G G G G G G G G G G G A A G G G G
14 chr14_2434865 0 2434865 A A A A A A A A G G G G A A A A A A A A
14 chr14_2436104 0 2436104 C C C C C C C C T T T T C C C C C C C C
14 chr14_2439962 0 2439962 A A A A A A A T A A A A A A A A A A A A
14 chr14_2450076 0 2450076 C C C C C C C C A A A A C C C C C C C C
14 chr14_2452389 0 2452389 C C C C C C C C T T C T T T C C T T C C
14 chr14_2457139 0 2457139 T T T T T T T T C C C C T T T T T T T T
14 chr14_2457876 0 2457876 T T C C T T T T T T T T T T T T T T T T
14 chr14_2458496 0 2458496 A A G G G G A A G G G G G G G G G G A A
14 chr14_2463398 0 2463398 C C C C C C C C C C C C C C T T C C C C
14 chr14_2464545 0 2464545 C C C C C C C C C C C C C C T T C C C C
14 chr14_2474100 0 2474100 C C C C T T C C C C C C C C C C C C C C
14 chr14_2474734 0 2474734 C T C C C C C C C C C C C C C C C C C C
14 chr14_2475172 0 2475172 A A A A A A A A A A A A A A C C A A A A
14 chr14_2477639 0 2477639 T T T T T T T T T T T T C C T T T T T T
14 chr14_2490897 0 2490897 A A A A A A A A G G G G A A A A A A A A
14 chr14_2491871 0 2491871 G G G G G G G G G G G G A A G G G G G G
14 chr14_2492651 0 2492651 A A A A G G A A A A A A A A A A A A A A
14 chr14_2497522 0 2497522 A A A A A A A A G G G G A A A A A A A A
14 chr14_2503125 0 2503125 G G G G G G G G A G G G G G G G G G G G
14 chr14_2504904 0 2504904 C C C C C C C C C C C C C C C C T T C C
14 chr14_2524700 0 2524700 C C C C C C C C C C C C C C C C T T C C
14 chr14_2528653 0 2528653 A A A A A A A A A G A A A A A A A A A A
14 chr14_2529340 0 2529340 A A A A A A A A A A A A A A G G A A A A
14 chr14_2529973 0 2529973 C C C C C C C C C C C C C C C C T T C C
14 chr14_2534060 0 2534060 G G G G G G G G T T T T G G G G G G G G
14 chr14_2536908 0 2536908 T T T T T T T T A T T T T T T T T T T T
14 chr14_2536990 0 2536990 C C C C C C C C C C C C T T T T T T C C
14 chr14_2542074 0 2542074 G G G G G G G G A A A A G G G G G G G G
14 chr14_2545071 0 2545071 C C C C C C C C C G C C C C C C C C C C
14 chr14_2549012 0 2549012 C C C C C C C C C C C C C C C C T T C C
14 chr14_2549159 0 2549159 A A A A A A A A A A A A A A G G A A A A
14 chr14_2549219 0 2549219 C C C C C C G G C C C C C C C C C C C C
14 chr14_2550810 0 2550810 G G G G G G G G A G G G G G G G G G G G
14 chr14_2552986 0 2552986 C C C C T T C C C C C C C C C C C C C C
14 chr14_2576112 0 2576112 C C T T C C C C C C C C C C C C C C C C
14 chr14_2580413 0 2580413 C C C C C C C C C C C C C C C C A A C C
14 chr14_2584805 0 2584805 C C C C C C C C C C C C C C G G C C C C
14 chr14_2585255 0 2585255 A T T T T T T T T T T T T T T T T T T T
14 chr14_2586376 0 2586376 C C C C C C C C C C C T C C C C C C C C
14 chr14_2586911 0 2586911 G G G G G G G G G G G G A A G G G G G G
14 chr14_2588024 0 2588024 G G G G G G G G G G C G G G G G G G G G
14 chr14_2588418 0 2588418 G G G G G G G G G G G G G G A A G G G G
14 chr14_2596187 0 2596187 T T T T C C T T T T T T T T T T T T T T
14 chr14_2599578 0 2599578 C C C C C C C C C C C C C C A A C C C C
14 chr14_2605062 0 2605062 C G C C G G C C C C C C C C C C C C C C
14 chr14_2619433 0 2619433 C G G G G G C C G G G G G G G G G G G G
14 chr14_2624996 0 2624996 A A A A A A A A A A A A A A A A G G A A
14 chr14_2625565 0 2625565 A A G G G G A A A A A A A A A A A A A A
14 chr14_2643928 0 2643928 T T T T T T T T T T T T T T C C T T T T
14 chr14_2649971 0 2649971 A G G G G G G G G G G G G G G G G G G G
14 chr14_2651384 0 2651384 G G G G G G G G G G G G G G A A G G G G
14 chr14_2656405 0 2656405 C C C C C C C C C C C C T T C C C C C C
14 chr14_2657402 0 2657402 T T A A A A T T A A A A A A A A A A T T
14 chr14_2659337 0 2659337 G G G G G G G G G G G G C C G G G G G G
14 chr14_2664954 0 2664954 T T T T C C T T T T T T T T T T T T T T
14 chr14_2665658 0 2665658 A A A A A A A A C C C C A A A A A A A A
14 chr14_2665834 0 2665834 A A A A A A A A G G G G A A A A A A A A
14 chr14_2673182 0 2673182 A A A A A A A A G G G G A A A A A A A A
14 chr14_2675897 0 2675897 T T T T T T T T G G G G T T T T T T T T
14 chr14_2676505 0 2676505 A A A A A A A A G G G G A A A A A A A A
14 chr14_2690835 0 2690835 G G G G G G G G G G G G G G G G A A G G
14 chr14_2692771 0 2692771 C C G G G G C C C C C C C C C C C C C C
14 chr14_2695472 0 2695472 C C C C C C C C C C C C T T C C C C C C
14 chr14_2700220 0 2700220 A A G G A A A A A A A A A A A A A A A A
14 chr14_2702746 0 2702746 C C A A A A A A A A A A A A A A A A C C
14 chr14_2705326 0 2705326 C C C C C C T T C C C C C C C C C C C C
14 chr14_2707204 0 2707204 G G G G G G G G G G G G A G G G G G G G
14 chr14_2711454 0 2711454 G G G G G G G G G G G G G G G G T T G G
14 chr14_2711642 0 2711642 G G G G G G G G G G G G G G A A G G G G
14 chr14_2711926 0 2711926 T T T T T T T T C C C C T T T T T T T T
14 chr14_2712591 0 2712591 T T T T T T T T C C C C T T T T T T T T
14 chr14_2737055 0 2737055 C C T T T T C C T T T T T T T T T T C C
14 chr14_2740032 0 2740032 G G G G G G G G A A A A A G G G G G G G
14 chr14_2746406 0 2746406 A A A A A A A A G G G G A A A A A A A A
14 chr14_2753450 0 2753450 G G G G G G G G A A A A G G G G G G G G
14 chr14_2758949 0 2758949 G G G G G G G G C C C C G G G G G G G G
14 chr14_2770490 0 2770490 T T T T T T T T T T T T C C C C C C T T
14 chr14_2772587 0 2772587 T T T T T T T T C T T T T T T T T T T T
14 chr14_2774495 0 2774495 T T T T T T T T T T T T C T T T T T T T
14 chr14_2782443 0 2782443 T T T T T T T T C C C C T T T T T T T T
14 chr14_2782755 0 2782755 G G G G G G G G T T T T G G G G G G G G
14 chr14_2794696 0 2794696 G G A A A A G G G G G G G G G G G G G G
14 chr14_2813365 0 2813365 G G G G G G G G G G G G A A G G G G G G
14 chr14_2835585 0 2835585 G G G G G G G G A G G G G G G G G G G G
14 chr14_2843994 0 2843994 C C C C C C C C C G C C C C C C C C C C
14 chr14_2845710 0 2845710 G G G G G G G G C C C C G G G G G G G G
14 chr14_2847554 0 2847554 C C C C C C C C T T T T C C C C C C C C
14 chr14_2848716 0 2848716 C C C C C C C C C T C C C C C C C C C C
14 chr14_2853805 0 2853805 T T T T T T T T C C C C T T T T T T T T
14 chr14_2862749 0 2862749 C C C C C C C C G G G G C C C C C C C C
14 chr14_2864901 0 2864901 G G G G G G G G A A A A G G G G G G G G
14 chr14_2866015 0 2866015 A A A A A A A A A A A A G G A A A A A A
14 chr14_2866250 0 2866250 C C C C C C C C T T T T C C C C C C C C
14 chr14_2867495 0 2867495 T T T T T T T T C C C C T T T T T T T T
14 chr14_2869354 0 2869354 T T T T T T T T T T T T T T T T A A T T
14 chr14_2869418 0 2869418 C C C C C C C C C C C C C C C C C T C C
14 chr14_2878251 0 2878251 G G A A A A G G G G G G G G G G G G G G
14 chr14_2882126 0 2882126 C C G G G G C C G G G G G G G G G G C C
14 chr14_2886808 0 2886808 A A A A A A A A A A A A A A A A G G A A
14 chr14_2898939 0 2898939 C C C C C C C C T T T T C C C C C C C C
14 chr14_2905882 0 2905882 G G G G G G G G A A A A G G G G G G G G
14 chr14_2911066 0 2911066 G T T T T T T T T T T T T T T T T T G G
14 chr14_2911638 0 2911638 A A A A A A A A G G G G A A A A A A A A
14 chr14_2920230 0 2920230 C C C C C C C C C C C C C C A A C C C C
14 chr14_2935160 0 2935160 C C C C C C C C T T T T C C C C C C C C
14 chr14_2941038 0 2941038 C T C C C C C C C C C C C C C C C C C C
14 chr14_2945951 0 2945951 G G G G G G G G G G G G G G C C G G G G
14 chr14_2947201 0 2947201 C C T T T T C C C C C C C C C C C C C C
14 chr14_2947945 0 2947945 T T T T T T T T G G G G T T T T T T T T
14 chr14_2952955 0 2952955 T T C C C C T T T T T T T T T T T T T T
14 chr14_2954712 0 2954712 C C T T T T C C T T T T T T T T T T C C
14 chr14_2955561 0 2955561 G G G G G G G G G G G G G G A A G G G G
14 chr14_2965559 0 2965559 G G G G G G G G A A A A G G G G G G G G
14 chr14_2967737 0 2967737 G G A A A A G G G G G G G G G G G G G G
14 chr14_2968104 0 2968104 C C C C C C C C T T T T C C C C C C C C
14 chr14_2973348 0 2973348 A A A A A A A A T T T T A A A A A A A A
14 chr14_2975072 0 2975072 C C C C C C C C T T T T C C C C C C C C
14 chr14_2982203 0 2982203 A G G G G G G G G G G G G G G G G G G G
14 chr14_2996521 0 2996521 C C T T T T C C C C C C C C C C T T C C
14 chr14_2997015 0 2997015 A A A A A A A A G G G G A A A A A A A A
14 chr14_2998473 0 2998473 G G A A A A G G G G G G A A A A G G G G
14 chr14_2999490 0 2999490 T T T T T T T T G G G G T T T T T T T T
14 chr14_3003270 0 3003270 C C C C C C C C C C T T C C C C C C C C
14 chr14_3005077 0 3005077 A A A A A A A A A A A A A A G G A A A A
14 chr14_3009996 0 3009996 A A A A A A A A G G G G A A A A A A A A
14 chr14_3012656 0 3012656 T T T T T T T T C C C C T T T T T T T T
14 chr14_3018027 0 3018027 C C C C C C C C C C C C C C C C C T C C
14 chr14_3018351 0 3018351 T T C C C C T T T T T T T T T T T T T T
14 chr14_3018806 0 3018806 G G G G G G G G G G G G G G G G A A G G
14 chr14_3021954 0 3021954 C C C C C C C C C C C C C T C C C C C C
14 chr14_3022523 0 3022523 A A C C C C A A C C C C C C C C C C A A
14 chr14_3023193 0 3023193 G G G G G G G G G G G G G G G G C G G G
14 chr14_3030205 0 3030205 C C C C C C C C C C C C C C C C T T C C
14 chr14_3041396 0 3041396 A G G G G G A A G G G G G G G G G G G G
14 chr14_3053435 0 3053435 T T A A T T T T T T T T T T T T T T T T
14 chr14_3060245 0 3060245 A A A A A A A A A A A T A A A A A A A A
14 chr14_3072615 0 3072615 C C G G C C C C C C C C C C C C C C C C
14 chr14_3073354 0 3073354 A A A A A A A A G G G G A A A A A A A A
14 chr14_3073467 0 3073467 C C C C C C C C C C C C C C C T C C C C
14 chr14_3073514 0 3073514 C C C C C C C C C C C C C T C C C C C C
14 chr14_3092276 0 3092276 C T C C C C C C C C C C C C C C C C C C
14 chr14_3094228 0 3094228 A A A A A A A A A A A A G G G G A A A A
14 chr14_3095941 0 3095941 C C C C C C C C T T T T C C C C C C C C
14 chr14_3097480 0 3097480 C C C C C C C C C C C T C C C C C C C C
14 chr14_3097747 0 3097747 A A A A A A A A C C C C A A A A A A A A
14 chr14_3103851 0 3103851 G G G G G G G G A A A A G G G G G G G G
14 chr14_3111118 0 3111118 C C C C C C A C C C C C C C C C C C C C
14 chr14_3114227 0 3114227 C C C C C C C C G G G G C C C C C C C C
14 chr14_3115539 0 3115539 A A A A A A A A A A A A A A A A G G A A
14 chr14_3125159 0 3125159 C T C C C C C C C C C C C C C C C C T T
14 chr14_3131046 0 3131046 C C C C C C C C T T T T C C C C C C C C
14 chr14_3132227 0 3132227 G G G G G G G G G G G G G G A G G G G G
14 chr14_3135367 0 3135367 G G C C C C C G G G G G C C C C C C G G
14 chr14_3139822 0 3139822 T T T T C C T T T T T T T T T T T T T T
14 chr14_3141817 0 3141817 A A A A A A A A T T T T A A A A A A A A
14 chr14_3149044 0 3149044 C C C C C C C C C C C C C C C C T T C C
14 chr14_3154433 0 3154433 G G G G C C G G G G G G G G G G G G G G
14 chr14_3155215 0 3155215 G G G G G G G G G G G G A G G G G G G G
14 chr14_3160951 0 3160951 G G G G G G G G G G G G G G C G G G G G
14 chr14_3173510 0 3173510 G G G G G G G G G G A G G G G G G G G G
14 chr14_3175087 0 3175087 G G G G G G G G C C C C G G G G G G G G
14 chr14_3178075 0 3178075 C C C C C C C C C C C C C C C T C C C C
14 chr14_3185443 0 3185443 A A A A A A A A G G G G A A A A A A A A
14 chr14_3203289 0 3203289 A A A A A A G G A A A A A A A A A A A A
14 chr14_3205814 0 3205814 C C C C C C C C G G G G C C C C C C C C
14 chr14_3208749 0 3208749 C C C C C C C C T T T T C C C C C C T T
14 chr14_3217480 0 3217480 G G G G G G G G A A A A G G G G G G G G
14 chr14_3221264 0 3221264 C C C C C C C C C C C C C T C C C C C C
14 chr14_3224369 0 3224369 T T T T T T T T C C C C T T T T T T T T
14 chr14_3225133 0 3225133 A A A A A A A A A A A A A A A A G G A A
14 chr14_3242320 0 3242320 G G G G G G G G G G G G A G G G G G G G
14 chr14_3243730 0 3243730 A A A A A A A A G G G G A A A A A A A A
14 chr14_3244483 0 3244483 G G G G G G G G A A A A G G G G G G G G
14 chr14_3253026 0 3253026 T T T T T T A A T T T T T T T T T T T T
14 chr14_3253573 0 3253573 G G G G G G G G A G G G G G G G G G G G
14 chr14_3254961 0 3254961 C C C C C C C C C C C C T T C C C C C C
14 chr14_3256166 0 3256166 G G G G G G G G A A G G G G G G G G G G
14 chr14_3267002 0 3267002 T T C C C C C C T T T T C C C C C C T T
14 chr14_3275454 0 3275454 C C C C C C C C C T C C C C C C C C C C
14 chr14_3279377 0 3279377 C C C C C C C C C C C C C T C C C C C C
14 chr14_3279878 0 3279878 G G G G G G G G G G G G G G G G A G G G
14 chr14_3279974 0 3279974 C C C C C C C C G G G G C C C C C C C C
14 chr14_3280822 0 3280822 G G G G G G G G G T G G G G G G G G G G
14 chr14_3293815 0 3293815 C C C C C C C C G G G G C C C C C C C C
14 chr14_3306331 0 3306331 A A A A A A A A A G A A A A A A A A A A
14 chr14_3308101 0 3308101 T T T T T T T T C C C C T T T T T T T T
14 chr14_3309268 0 3309268 C C C C C C C C C T C C C C C C C C C C
14 chr14_3314613 0 3314613 G G C C C C G G G G G G G G G G G G G G
14 chr14_3315542 0 3315542 G G G G G G G G A A A A G G G G G G G G
14 chr14_3320631 0 3320631 C C C C C C C C A C C C C C C C C C C C
14 chr14_3331501 0 3331501 C C C C C C C C A C C C C C C C C C C C
14 chr14_3337858 0 3337858 G G G G G G G G G G G G G G A A G G G G
14 chr14_3339646 0 3339646 T T T T T T C T T T T T T T T T T T T T
14 chr14_3343020 0 3343020 C C C C C C C C T T T T C C C C C C C C
14 chr14_3344131 0 3344131 T T T T T T T T T T T T T T C T T T T T
14 chr14_3355129 0 3355129 C T C C C C C C C C C C C C C C C C T T
14 chr14_3359790 0 3359790 A A A A A A A A C C C C A A A A A A A A
14 chr14_3360081 0 3360081 G G G G G G G G G G G G A G G G G G G G
14 chr14_3362226 0 3362226 A A A A A A A G A A A A A A A A A A A A
14 chr14_3366391 0 3366391 C C C C C C C C T T T T C C C C C C C C
14 chr14_3368266 0 3368266 T T T T T T T T C C C C T T T T T T T T
14 chr14_3369829 0 3369829 G G G G G G G G C C C C G G G G G G G G
14 chr14_3379807 0 3379807 G G G G G G G G G G A G G G G G G G G G
14 chr14_3380920 0 3380920 G G G G G G G G A A A A G G G G G G G G
14 chr14_3390104 0 3390104 A A A A A A A A A A A A A G A A A A A A
14 chr14_3391813 0 3391813 T T T T T T T T T T C T T T T T T T T T
14 chr14_3397694 0 3397694 T T T T T T T T A A A A T T T T T T A A
14 chr14_3414409 0 3414409 C C C C C C C C C C C C C C C G C C C C
14 chr14_3424603 0 3424603 C C C C C C C C T T T T C C C C C C C C
14 chr14_3425815 0 3425815 T T T T T T T T C C C C T T T T T T T T
14 chr14_3427082 0 3427082 A A A A A A A A A A A A A A A T A A A A
14 chr14_3428429 0 3428429 T T T T T T T T C C C C T T T T T T T T
14 chr14_3429134 0 3429134 C C C C C C C C C C C C C C C T C C C C
14 chr14_3429887 0 3429887 A A A A A A A A C C C C A A A A A A A A
14 chr14_3432690 0 3432690 C C C C C C C C G G G G C C C C C C C C
14 chr14_3441273 0 3441273 A A G G A A A A A A A A A A A A A A A A
14 chr14_3444507 0 3444507 C C T T C C C C C C C C C C C C C C C C
14 chr14_3445505 0 3445505 G G G G G G A A G G G G G G G G G G G G
14 chr14_3456017 0 3456017 A A A A A A A A G G G G A A A A A A A A
14 chr14_3462420 0 3462420 T T T T T T T T T T T T T T C T T T T T
14 chr14_3466737 0 3466737 A A G G G G G G G G G G G G G G G G A A
14 chr14_3467565 0 3467565 T T T T T T T T T T T T A T T T T T T T
14 chr14_3474941 0 3474941 C C T T C C C C C C C C C C C C C C C C
14 chr14_3477706 0 3477706 C C C C T T C C C C C C C C C C C C C C
14 chr14_3507355 0 3507355 C C C C C C C C T T T T C C C C C C C C
14 chr14_3512115 0 3512115 C C C C C C C C T T T T C C C C C C C C
14 chr14_3523816 0 3523816 T T T T T T T T T T T T C T T T T T T T
14 chr14_3524222 0 3524222 A A A A A A A A G G A G A A A A A A A A
14 chr14_3533349 0 3533349 A A A A A A A A A A A G A A A A A A A A
14 chr14_3542524 0 3542524 A A A A A A A A A A A A G G G G G G A A
14 chr14_3583975 0 3583975 G G G G G G G G G G G G A G G G G G G G
14 chr14_3590397 0 3590397 A A A A A A A A A A A A A C A A A A A A
14 chr14_3593856 0 3593856 A A A A A A A A A A A A A A A A T T A A
14 chr14_3595171 0 3595171 G G G G G G G G G G G G G G A G G G G G
14 chr14_3596863 0 3596863 T T T T T T T T T T T T C T T T T T T T
14 chr14_3599703 0 3599703 G G G G G G G G G G G G A G G G G G G G
14 chr14_3606282 0 3606282 C C A A A A C C A A A A A A A A A A C C
14 chr14_3609251 0 3609251 C C A A C C C C C C C C C C C C C C C C
14 chr14_3620361 0 3620361 T T T T T T T T G G G G T T T T T T T T
14 chr14_3620745 0 3620745 A A G G A A A A A A A A A A A A A A A A
14 chr14_3628937 0 3628937 G G G G G G G G A A A A G G G G G G G G
14 chr14_3634007 0 3634007 T T T T T T T T C C C C T T T T T T T T
14 chr14_3635414 0 3635414 C C C C C C C C A A A A C C C C C C C C
14 chr14_3636807 0 3636807 T T T T T T C T T T T T T T T T T T T T
14 chr14_3637125 0 3637125 C C C C C C C C C C C C C G C C C C C C
14 chr14_3637732 0 3637732 C C C C C C C C G G G G C C C C C C C C
14 chr14_3646796 0 3646796 C C C C C C C C C C C C T T C C C C C C
14 chr14_3647713 0 3647713 T T T T T T T T T T T T T T T T C T T T
14 chr14_3650883 0 3650883 T T T T T T T T T T G T T T T T T T T T
14 chr14_3656765 0 3656765 G G G G G G G G G G G G A G G G G G G G
14 chr14_3660327 0 3660327 G G G G G G G G A A G G G G G G G G G G
14 chr14_3674693 0 3674693 G G G G G G A G G G G G G G G G G G G G
14 chr14_3689908 0 3689908 C G G G G G G G G G G G G G G G G G G G
14 chr14_3689927 0 3689927 C C C C C C C C C C C T C C C C C C C C
14 chr14_3692836 0 3692836 G G A A G G G G G G G G G G G G G G G G
14 chr14_3694939 0 3694939 T T T T T T T T T T T T A A T T T T T T
14 chr14_3695832 0 3695832 T T T T T T T T T T C T T T T T T T T T
14 chr14_3699656 0 3699656 T T T T T T T T C C C C T T T T T T T T
14 chr14_3701078 0 3701078 G G G G G G G G A G A G G G G G G G G G
14 chr14_3703714 0 3703714 G G G G G G G G G G G G A G G G G G G G
14 chr14_3703882 0 3703882 C T C C C C C C C C C C C C C C C C C C
14 chr14_3715003 0 3715003 C C T T T T C C C C C C C C C C C C C C
14 chr14_3730396 0 3730396 G G G G G G G G C C C C G G G G G G G G
14 chr14_3732829 0 3732829 G G G G G G A G G G G G G G G G G G G G
14 chr14_3736005 0 3736005 G G G G G G G G G G A G G G G G G G G G
14 chr14_3736553 0 3736553 C C C C C C C C A A A A C C C C C C C C
14 chr14_3758294 0 3758294 C C C C C C C C C C C C C C C C C T C C
14 chr14_3760151 0 3760151 G G G G A A G G G G G G G G G G G G G G
14 chr14_3761724 0 3761724 G G G G G G G G G G G G G G G G A A G G
14 chr14_3774060 0 3774060 A A A A A A A A A A A A A A A G A A A A
14 chr14_3785074 0 3785074 C C C C C C C C C C C C C C C C T T C C
14 chr14_3790982 0 3790982 A A A A A A A A A A A A A A A A G G A A
14 chr14_3791353 0 3791353 C C C C C C C C C C C C A C C C C C C C
14 chr14_3794474 0 3794474 C C C T T T C C C C C C C T C C C C C C
14 chr14_3807503 0 3807503 C C C C C C C C C C C C C C C C C T C C
14 chr14_3840876 0 3840876 C C C C C C C C C C C C C C C T C C C C
14 chr14_3857425 0 3857425 A A A A A A A A C C C C A A A A A A A A
14 chr14_3881031 0 3881031 A A A A A A A A G G G G A A A A A A A A
14 chr14_3883126 0 3883126 T T T T T T C C T T T T T T T T T T T T
14 chr14_3883156 0 3883156 T T C C T T T T T T T T T T T T T T T T
14 chr14_3885475 0 3885475 A A G G G G A A G G G G G G G G G G A A
14 chr14_3885697 0 3885697 C C C C C C C C G G G G C C C C C C C C
14 chr14_3891338 0 3891338 G G G G G G G G G G G G G G G G A A G G
14 chr14_3892495 0 3892495 G G G G G G G G A A A A G G G G G G G G
14 chr14_3893187 0 3893187 C C A A A A C C A A A A A A A A A A C C
14 chr14_3893569 0 3893569 C C C C C C C C C C C C C C C T C C C C
14 chr14_3895768 0 3895768 G G G G G G G G G G G G G G G G A G G G
14 chr14_3898062 0 3898062 A T A A A A A A A A A A A A A A A A T T
14 chr14_3901202 0 3901202 A A A A A A A A A A A A A A A A A G A A
14 chr14_3908583 0 3908583 G G G G G G G G G G G G G G G G A G G G
14 chr14_3914435 0 3914435 G G G G G G G T G G G G G G G G G G G G
14 chr14_3914472 0 3914472 G G G G G G G G A G A A G G G G G G G G
14 chr14_3916426 0 3916426 T T T T G G T T T T T T T T T T T T T T
14 chr14_3929549 0 3929549 A A A A A A A G A A A A A A A A A A A A
14 chr14_3936604 0 3936604 A A A A A A A A A A A A G G G G G G A A
14 chr14_3945555 0 3945555 C C C C C C C C C C C C T T C T T T C C
14 chr14_3945829 0 3945829 T T T T T T T T T T T T T T C T T T T T
14 chr14_3962123 0 3962123 A A A A G G A A A A A A A A A A A A A A
14 chr14_3962346 0 3962346 C C C C C C C C T T T T C C C C C C C C
14 chr14_3963419 0 3963419 A A A A A A A A A A A A A A G G A A A A
14 chr14_3967118 0 3967118 T T C C T T T T T T T T T T T T T T T T
14 chr14_3969414 0 3969414 A A A A A A A A C C C C A A A A A A A A
14 chr14_3972653 0 3972653 A A A A A A A C A A A A A A A A A A A A
14 chr14_3987225 0 3987225 T T T T C C T T T T T T T T T T T T T T
14 chr14_3995333 0 3995333 T T T T T T T T T T T T C T T T T T T T
14 chr14_3995982 0 3995982 C C C C G G C C C C C C C C C C C C C C
14 chr14_3999008 0 3999008 G G G G G G G G G G G G G G C C G G G G
14 chr14_3999102 0 3999102 C C C C A A C C C C C C C C C C C C C C
14 chr14_4002764 0 4002764 C C C C C C C C C C C C G G C C C C C C
14 chr14_4003981 0 4003981 A A A A A A A A C C C C A A A A A A A A
14 chr14_4004368 0 4004368 T T T T T T T T C C C C T T T T T T T T
14 chr14_4004981 0 4004981 T T T T T T T T C C C C T T T T T T T T
14 chr14_4009147 0 4009147 G G A A G G G G A G G G G G G G A A G G
14 chr14_4010345 0 4010345 T T T T C C T T T T T T T T T T T T T T
14 chr14_4011874 0 4011874 G G G G G G G G C C C C G G G G G G G G
14 chr14_4014149 0 4014149 G G A A A A G G G G G G G G G G G G G G
14 chr14_4017895 0 4017895 G G G G G G G G A A A A G G G G G G G G
14 chr14_4020159 0 4020159 T T T T T T T T C C C C T T T T T T T T
14 chr14_4025052 0 4025052 G G G G G G G G G G G G A G G G G G G G
14 chr14_4032683 0 4032683 C C C C C C C C C C C C T T C C C C C C
14 chr14_4035897 0 4035897 G G G G G G G G A A A A G G G G G G G G
14 chr14_4038255 0 4038255 G G G G G G G G G G G G A G G G G G G G
14 chr14_4044138 0 4044138 G G G G A A G G A A A A G G G G G G G G
14 chr14_4049439 0 4049439 G G A G G G G G G G G G G G G G G G G G
14 chr14_4053661 0 4053661 C C C C C C C C C C C C C C C T C C C C
14 chr14_4057736 0 4057736 A A A A A A A A G G G G A A A A A A A A
14 chr14_4060816 0 4060816 A A A A A A A A G G G G A A A A A A A A
14 chr14_4082438 0 4082438 A A A A A A A A T T T T A A A A A A A A
14 chr14_4082838 0 4082838 A A A A A A A A A A A A G G G G G G A A
14 chr14_4086455 0 4086455 C C C C C C C C C C C C T T T T T T C C
14 chr14_4090814 0 4090814 C C C C C C C C C C C C C C C C T T C C
14 chr14_4110013 0 4110013 G G G G G G G G G G G G G G A A G G G G
14 chr14_4111699 0 4111699 G G G G G G G G A G G G G G G G G G G G
14 chr14_4116328 0 4116328 G G G G G G G G A A A A G G G G G G G G
14 chr14_4124056 0 4124056 C C C C C C C C A A A A C C C C C C C C
14 chr14_4134983 0 4134983 C C C C C C C C C C C T C C C C C C C C
14 chr14_4139946 0 4139946 G G G G G G G G G G G G G G G G T T G G
14 chr14_4139986 0 4139986 G G G G G G A G G G G G G G G G G G G G
14 chr14_4162523 0 4162523 G G G G G G G G A G G G G G G G G G A A
14 chr14_4168207 0 4168207 C C C C C C C C C C C C C C C C T T C C
14 chr14_4171666 0 4171666 C C C C A A C C C C C C A A A A A A C C
14 chr14_4181339 0 4181339 G G G G G G G G A G G G G G G G G G G G
14 chr14_4185447 0 4185447 T T T T T T T T C C C C T T T T T T T T
14 chr14_4186278 0 4186278 G G G G G G G G A A A A G G G G G G G G
14 chr14_4194312 0 4194312 T T T T T T T T C C C C T T T T T T T T
14 chr14_4197478 0 4197478 A A A A A A A A A A A A A A G G A A A A
14 chr14_4202527 0 4202527 C C C C C C C C C C C C T T T T T T C C
14 chr14_4204576 0 4204576 T T T T T T T T T T T T T T T T G T T T
14 chr14_4204862 0 4204862 A A A A A A A A A A A A A T A A A A A A
14 chr14_4218932 0 4218932 C C C C T T C C C C C C C C C C C C C C
14 chr14_4221675 0 4221675 C C C C C C C C C T C C C C C C C C C C
14 chr14_4223799 0 4223799 A A A A A A A A A A A A A A A A A T A A
14 chr14_4227650 0 4227650 C C C C T T C C C C C C C C C C C C C C
14 chr14_4235852 0 4235852 C C C C C C C T C T C C C T C C C C C C
14 chr14_4237741 0 4237741 A G G G G G G G G G G G G G G G G G G G
14 chr14_4240302 0 4240302 G G A A G G G G G G G G G G G G G G G G
14 chr14_4242575 0 4242575 G G G G G G G G A G G G G G G G G G G G
14 chr14_4247684 0 4247684 C C C C C C C C C C C C T T T T T T C C
14 chr14_4248634 0 4248634 G G T T T T G T T T T T T T T T T T G G
14 chr14_4253952 0 4253952 C C C C T T C C C C C C C C T T C C C C
14 chr14_4256044 0 4256044 T T T T T T T T C C C C T T T T T T T T
14 chr14_4259593 0 4259593 A A A A A A A A G G G G A A A A A A A A
14 chr14_4265243 0 4265243 T T T T T T T T T T T T T T T T C T T T
14 chr14_4267609 0 4267609 A A A A A A A A C C A A A A A A A A A A
14 chr14_4270145 0 4270145 G G G G G G G G G G A A G G G G G G G G
14 chr14_4271498 0 4271498 A A A A A A A A G G G G A A A A A A A A
14 chr14_4274746 0 4274746 T T T T T T T T C C C C T T T T T T T T
14 chr14_4277065 0 4277065 C C C C C C C C C C C C C C C C T T C C
14 chr14_4282861 0 4282861 C C C C C C C C T T T T C C C C C C C C
14 chr14_4284496 0 4284496 T T T T T T T T C C C C T T T T T T T T
14 chr14_4286691 0 4286691 G G G G G G G G G G G G G G A A G G G G
14 chr14_4294017 0 4294017 G G G G G G G G G G G G G T G G G G G G
14 chr14_4299637 0 4299637 A A A A C C A A A A A A A A A A A A A A
14 chr14_4300124 0 4300124 C C C C C C C C C C C C C C T T C C C C
14 chr14_4304955 0 4304955 A A A A A A A A G G G G A A A A A A A A
14 chr14_4323671 0 4323671 G G G G G G G G G G A A G G G G G G G G
14 chr14_4328186 0 4328186 C C C C C C C C C C C C T T C C C C C C
14 chr14_4338666 0 4338666 C C C C T T C C C C C C C C C C C C C C
14 chr14_4340952 0 4340952 G G G G G G G G G G C C G G G G G G G G
14 chr14_4343139 0 4343139 G G G G G G G G G G G G A G G G G G G G
14 chr14_4345200 0 4345200 C C C C C C C C C C C C C C C T C C C C
14 chr14_4347979 0 4347979 G G G G G G G G G G G G G G A G G G G G
14 chr14_4355036 0 4355036 C C C C C C C C C C C C C C C C A C C C
14 chr14_4357996 0 4357996 T T T T T T T T C C C C T T T T T T T T
14 chr14_4365005 0 4365005 C C C C C C C C G G G G C C C C C C C C
14 chr14_4373391 0 4373391 C C C C C C C C C C C C C C C G C C C C
14 chr14_4379236 0 4379236 C C C C C C C C C C C C C C C C T T C C
14 chr14_4379308 0 4379308 C C C C C C T T C C C C C C C C C C C C
14 chr14_4390062 0 4390062 A A G G A A A A A A A A A A A A A A A A
14 chr14_4393903 0 4393903 G G G G G G G G G G G G G G G G C G G G
14 chr14_4403220 0 4403220 G G T T T T T T T T T T T T T T T T G G
14 chr14_4404180 0 4404180 C C G G G G C C G G G G G G G G G G C C
14 chr14_4404612 0 4404612 G G G G G G G G G G G G A G G G G G G G
14 chr14_4409916 0 4409916 C C C C C C C C C C C C C C C C T T C C
14 chr14_4413360 0 4413360 G G G G G G A G G G G G G G G G G G G G
14 chr14_4415131 0 4415131 C C C C C C C C T T T T C T C C C C C C
14 chr14_4416983 0 4416983 T T T T T T T T G G G G T T T T T T T T
14 chr14_4419634 0 4419634 C C T T C C C C C C C C C C C C C C C C
14 chr14_4421918 0 4421918 T T T T T T T T C T C C T T T T T T T T
14 chr14_4429273 0 4429273 G G G G G G G G A A G G G G G G G G G G
14 chr14_4429811 0 4429811 C C C C C C C C C C C C C G C C C C C C
14 chr14_4440939 0 4440939 C C C C C C C C C G C C C C C C C C C C
14 chr14_4449841 0 4449841 T T T T T T T T C C C C T T T T T T T T
14 chr14_4454620 0 4454620 T T T T T T T T C C C C T T T T T T T T
14 chr14_4454905 0 4454905 G G G G G G G G G G G G G G A A G G G G
14 chr14_4457222 0 4457222 G G G G G G G G G G G G A A G G G G G G
14 chr14_4459444 0 4459444 G G A A A A G G G G G G G G G G G G G G
14 chr14_4467904 0 4467904 T T T T C C T T T T T T T T T T T T T T
14 chr14_4481381 0 4481381 G G G G G G G G G G A G G G G G G G G G
14 chr14_4482598 0 4482598 T T T T T T T T C C C C T T T T T T T T
14 chr14_4490995 0 4490995 T T T T T T T T G G G G T T T T T T T T
14 chr14_4502390 0 4502390 G G G G G G G G C C C C G G G G G G G G
14 chr14_4506508 0 4506508 G G A A A A G G G G G G G G G G G G G G
14 chr14_4506590 0 4506590 C C C C C C C C C T C C C C C C C C C C
14 chr14_4511949 0 4511949 G G A A A A G G G G G G G G G G G G G G
14 chr14_4513159 0 4513159 A A A A A A A A A T A A A A A A A A A A
14 chr14_4515541 0 4515541 T T T T T T T T C C C C T T T T T T T T
14 chr14_4517109 0 4517109 C C C C C C C C T T T T C C C C C C C C
14 chr14_4534063 0 4534063 C C C C C C C C C C C C C C T T T T C C
14 chr14_4556331 0 4556331 G G G G G G G G G G G G A G G G G G G G
14 chr14_4560037 0 4560037 G G G G G G G G G G G G A G G G G G G G
14 chr14_4560653 0 4560653 T T T T T T T T T T T T T T T T G T T T
14 chr14_4563819 0 4563819 C C C C C C C C T T T T C C C C C C C C
14 chr14_4580611 0 4580611 T T C C C C T T T T T T T T T T T T T T
14 chr14_4584104 0 4584104 C C C C C C C C C C C C C C T T C C C C
14 chr14_4591193 0 4591193 G G G G G G G G G G G G G G A A G G G G
14 chr14_4605967 0 4605967 A A A A A A A A A A A A A G A A A A A A
14 chr14_4606852 0 4606852 G G G G G G G G G G G G G G T T G G G G
14 chr14_4607454 0 4607454 A A A A A A A A G G G G A A A A A A A A
14 chr14_4610971 0 4610971 C C C C C C C C C C C C T T C C C C C C
14 chr14_4615094 0 4615094 A A A A A A A A G G G G A A A A A A A A
14 chr14_4615981 0 4615981 C C C C C C C T C C C C C C C C C C C C
14 chr14_4616152 0 4616152 G G G G G G G G G G G T G G G G G G G G
14 chr14_4621538 0 4621538 G G A A A A G G G G G G G G G G G G G G
14 chr14_4628611 0 4628611 G G G G G G G G G G G G G G G G A A G G
14 chr14_4629333 0 4629333 A A G G G G A A G G G G G G G G G G A A
14 chr14_4632545 0 4632545 C C C C C C T T C C C C C C C C C C C C
14 chr14_4638626 0 4638626 C C C C T T C C C C C C C C C C C C C C
14 chr14_4670828 0 4670828 T T C C C C T T C C C C C C C C C C T T
14 chr14_4689989 0 4689989 C C T T T T C C T T T T T T T T T T C C
14 chr14_4699590 0 4699590 G G G G G G G G G G G G G G A A G G G G
14 chr14_4713726 0 4713726 G G G G G G A A G G G G G G G G G G G G
14 chr14_4729444 0 4729444 G G G G G G G G G G G G G G G G A A G G
14 chr14_4739090 0 4739090 G G G G G G G G A A A A G G G G G G G G
14 chr14_4740619 0 4740619 A A A A A A A A A A A A A A A A T T A A
14 chr14_4741101 0 4741101 G G G G G G G G G G G G G G G G A A G G
14 chr14_4741779 0 4741779 C C C C C C C C C C C C C G C C C C C C
14 chr14_4752946 0 4752946 A A T T T T A A A A A A A A A A A A A A
14 chr14_4763657 0 4763657 T T T T T T T T T T A T T T T T T T T T
14 chr14_4768657 0 4768657 G G G G G G G G G G G G G G G G A A G G
14 chr14_4768755 0 4768755 G G G G G G G G G G G G G G G G A A G G
14 chr14_4774858 0 4774858 T T T T T T C C T T T T T T T T T T T T
14 chr14_4781956 0 4781956 A A A A A A A A A A A G A A A A A A A A
14 chr14_4803388 0 4803388 G G A A A A G G G G G G G G G G G G G G
14 chr14_4806905 0 4806905 G G G G A A G G G G G G G G G G G G G G
14 chr14_4808123 0 4808123 G G G G G G G G G G G T G G G G G G G G
14 chr14_4811731 0 4811731 T T T T T T T T T T T T T T T T C C T T
14 chr14_4832600 0 4832600 A A A A A A A A A A A A A A A T A A A A
14 chr14_4837897 0 4837897 A A G G G G A A A A A A A A A A A A A A
14 chr14_4840523 0 4840523 C C C C C C C C C C C C C C C T C C C C
14 chr14_4846010 0 4846010 C C C C C C C C C C C C C C C C T T C C
14 chr14_4847012 0 4847012 G G A A A A G G G G G G G G G G G G G G
14 chr14_4847399 0 4847399 A A G G A A A A A A A A A A A A A A A A
14 chr14_4849037 0 4849037 C C T T C C C C T T T T C C C C C C C C
14 chr14_4852120 0 4852120 C C T T T T C C C C C C C C C C C C C C
14 chr14_4859030 0 4859030 G G G G G G G G G G G G G G G G A A G G
14 chr14_4871596 0 4871596 C C A A A A C C C C C C C C C C C C C C
14 chr14_4875076 0 4875076 C C C C C C C C C G G G C C C C C C C C
14 chr14_4883093 0 4883093 C C T T T T C C C C C C C C C C C C C C
14 chr14_4888439 0 4888439 G G A A G G G G G G G G G G G G G G G G
14 chr14_4892161 0 4892161 G G C C C C C C C C C C C C C C C C C C
14 chr14_4893175 0 4893175 A A A A A A A A G G G G A A A A A A A A
14 chr14_4899332 0 4899332 A A A A A A A A G G G G A A A A A A A A
14 chr14_4901617 0 4901617 T T A A A A T T T T T T T T T T T T T T
14 chr14_4907247 0 4907247 A A A A A A A A G G G G A A A A A A A A
14 chr14_4920333 0 4920333 T T T T T T T T T T T T T T T T G G T T
14 chr14_4927757 0 4927757 T T T T T T T T T T T T T T T T C C T T
14 chr14_4946253 0 4946253 G G G G G G G G A A A A G G G G G G G G
14 chr14_4959751 0 4959751 T T T T T T T T C C C C T T T T T T T T
14 chr14_4963048 0 4963048 T T A A A A T T A A A A A A A A A A T T
14 chr14_4970411 0 4970411 G G G G G G G G G G G G A A G G G G G G
14 chr14_4974942 0 4974942 C C C C C C C C C C C C T T T T T T C C
14 chr14_4975095 0 4975095 T T T T T T T T T T T T G T T T T T T T
14 chr14_4978972 0 4978972 C C C C C C C C C C C C C T C C C C C C
14 chr14_4982175 0 4982175 C T C C C C C C C C C C C C C C C C C C
14 chr14_4983453 0 4983453 G G A A A A G G G G G G G G G G G G G G
14 chr14_4985613 0 4985613 A A A A A A A A A A A A A A G G A A A A
14 chr14_4992538 0 4992538 G G A A A A G G A A A A A A A A A A G G
14 chr14_4992761 0 4992761 C C A A A A A A A A A A A A A A A A C C
14 chr14_5000005 0 5000005 A A A A A A A A A A A A A A A C A A A A
14 chr14_5002568 0 5002568 A A A A A A A A A A A A A A A A C C A A
14 chr14_5007383 0 5007383 T T T T T T T T T T T T T T C T T T T T
14 chr14_5008371 0 5008371 A A A A A A A A A A A A G G A A A A A A
14 chr14_5015369 0 5015369 G G G G G G G G A A A A G G G G G G G G
14 chr14_5023275 0 5023275 G G G G G G G G C C C C G G G G G G G G
14 chr14_5025592 0 5025592 C C C C C C C C T T T T C C C C C C T T
14 chr14_5035408 0 5035408 A A G G G G A A G G G G G G G G G G A A
14 chr14_5042486 0 5042486 G G G G G G G G G G G G G G G G A A G G
14 chr14_5043892 0 5043892 C C C C C C C C G G G G C C C C C C C C
14 chr14_5056492 0 5056492 G G G G G G G G G G G G A A G G G G G G
14 chr14_5058810 0 5058810 T T T T T T T T T T T T T T A A T T T T
14 chr14_5060003 0 5060003 G G G G G G G G G G G G G G C C G G G G
14 chr14_5069430 0 5069430 C C T T T T C C C C C C C C C C C C C C
14 chr14_5071640 0 5071640 C C C C C C C C C C C C T T C C C C C C
14 chr14_5071642 0 5071642 T T T T T T T T T T T T T T A A T T T T
14 chr14_5081491 0 5081491 G G G G G G G G G G G G G T G G G G G G
14 chr14_5091033 0 5091033 C C T T C C C C C C C C C C C C C C C C
14 chr14_5092547 0 5092547 C C C C C C C T C C C C C C C C C C C C
14 chr14_5093107 0 5093107 A A A A A A A A A A A A A G A A A A A A
14 chr14_5096850 0 5096850 G G C C C C C C C C C C C C C C C C G G
14 chr14_5098245 0 5098245 C C C C C C C C T T T T C C C C C C C C
14 chr14_5106941 0 5106941 C C C C C C C C C C C C C T C C C C C C
14 chr14_5108442 0 5108442 A A A A A A A A G G G G A A A A A A A A
14 chr14_5111588 0 5111588 C C C C C C C T C C C C C C C C C C C C
14 chr14_5117385 0 5117385 G G G G G G G G T T T T G G G G G G G G
14 chr14_5117709 0 5117709 C C C C C C A C C C C C C C C C C C C C
14 chr14_5118523 0 5118523 G G G G C C G G G G G G G G G G G G G G
14 chr14_5143839 0 5143839 G G A A A A A A A A A A A A A A A A A A
14 chr14_5172192 0 5172192 A A A A A A A A A G G G A A A A A A A A
14 chr14_5180945 0 5180945 G G G G G G G G G G G G G G A A G G G G
14 chr14_5187329 0 5187329 G G G G G G G G G G G G G G C C G G G G
14 chr14_5188145 0 5188145 T T C C C C T T C C C C C C C C C C T T
14 chr14_5194991 0 5194991 G G G G G G G G A G G G G G G G G G G G
14 chr14_5202657 0 5202657 G G G G G G G G G G G G C C G G G G G G
14 chr14_5210181 0 5210181 T T T T T T T T C C C C T T T T T T T T
14 chr14_5215246 0 5215246 A A A A A A A A G G G G A A A A A A A A
14 chr14_5225621 0 5225621 C C C C T T C C C C C C C C C C C C C C
14 chr14_5228200 0 5228200 T T T T T T T T T T T T C C T T T T T T
14 chr14_5228796 0 5228796 G G G G G G G G G T T T G G G G G G G G
14 chr14_5230813 0 5230813 T T T T T T T T C T T T T T T T T T T T
14 chr14_5246763 0 5246763 C C C C C C C C C G G G C C C C C C C C
14 chr14_5255630 0 5255630 G G G G G G G G G G G G G G G G A A G G
14 chr14_5256653 0 5256653 A A A A A A A A A A A A A A T T A A A A
14 chr14_5263248 0 5263248 A A A A A A A A G G G G A A A A A A A A
14 chr14_5263883 0 5263883 A A C C A A A A A A A A A A A A A A A A
14 chr14_5269775 0 5269775 G G G G G G G G C G C C G G G G G G G G
14 chr14_5287757 0 5287757 C C C C C C C C G G G G C C C C C C C C
14 chr14_5299698 0 5299698 T T T T T T T T T T T T T T A T T T T T
14 chr14_5308979 0 5308979 T T T T T T T T T T G G T T T T T T T T
14 chr14_5319640 0 5319640 C C C C C C C C A A A A C C C C C C C C
14 chr14_5324016 0 5324016 C C C C C C C C C C C C C C C C A A C C
14 chr14_5324953 0 5324953 G G G G G G G G A G G G G G G G G G G G
14 chr14_5325163 0 5325163 G G G G G G G G C G C C G G G G G G G G
14 chr14_5335842 0 5335842 G G G G A A G G G G G G G G G G G G G G
14 chr14_5343664 0 5343664 G G G G G G G G T T T T G G G G G G G G
14 chr14_5343719 0 5343719 C C T T T T C C C C C C C C C C C C C C
14 chr14_5345235 0 5345235 T T T T T T T T C C C C T T T T T T T T
14 chr14_5346352 0 5346352 G G G G G G G G G G G G G G A G G G G G
14 chr14_5346930 0 5346930 T T T T T T T T C C C C T T T T T T T T
14 chr14_5350406 0 5350406 G G G G G G A A G G G G G G G G G G G G
14 chr14_5358259 0 5358259 C C C C C C C C C C C C C C C C T T C C
14 chr14_5361705 0 5361705 C C C C C C C C A A A C C C C C C C C C
14 chr14_5370064 0 5370064 A A T T T T A A A A A A T T T T T T A A
14 chr14_5371313 0 5371313 C C C C C C C C C C C T C C C C C C C C
14 chr14_5375884 0 5375884 G G T T T T G G T T T T T T T T T T G G
14 chr14_5379657 0 5379657 A A G G G G A A G G A G G G G G G G A A
14 chr14_5382516 0 5382516 A A A A A A A A A A A G A A A A A A A A
14 chr14_5383700 0 5383700 C T C C C C C C C C C C C C C C C C C C
14 chr14_5389585 0 5389585 C C C C C C C C C T C C C C C C C C C C
14 chr14_5390900 0 5390900 C C C C C C C C C C C C T T T T C C C C
14 chr14_5399361 0 5399361 G G A A A A G G G G G G G G G G G G G G
14 chr14_5413144 0 5413144 A A A A A A A A C C C C A A A A A A A A
14 chr14_5414401 0 5414401 C C C C C C C C G G G G C C C C C C C C
14 chr14_5416432 0 5416432 G G G G G G G G C G G G G G G G G G G G
14 chr14_5425190 0 5425190 G G G G G G G G G G G G A G G G G G G G
14 chr14_5431426 0 5431426 G G A A A A G G G G G G G G G G G G G G
14 chr14_5439051 0 5439051 C C C C C C C C C T C T C C C C C C C C
14 chr14_5441497 0 5441497 C C C C C C C C C C C C C T C T C C C C
14 chr14_5442603 0 5442603 A A A A A A A A A G A G A A A A A A A A
14 chr14_5449472 0 5449472 C C C C C C C C A A A A C C C C C C C C
14 chr14_5455909 0 5455909 G G G G G G G G A A A A G G G G G G G G
14 chr14_5459312 0 5459312 A A A A A A A A A A A A A A A A G G A A
14 chr14_5464919 0 5464919 T T T T T T T T C C C C T T T T T T T T
14 chr14_5468061 0 5468061 A G G G G G G G G G G G G G G G G G G G
14 chr14_5469153 0 5469153 A A G G G G A A A A A A A A A A A A A A
14 chr14_5469194 0 5469194 G G G G G G G G G G G G G G G G A A G G
14 chr14_5479449 0 5479449 A A A A A A A A C C C C A A A A A A A A
14 chr14_5479887 0 5479887 T T T T T T T T C C C C T T T T T T T T
14 chr14_5481750 0 5481750 C C C C C C C C C C C C C T C C C C C C
14 chr14_5484518 0 5484518 C C C C C C C C C C C C C C C C G G C C
14 chr14_5493168 0 5493168 C C C C C C C C C C C C T T C C T T C C
14 chr14_5499391 0 5499391 C C C C C C C C C C C C A C A A C C C C
14 chr14_5512649 0 5512649 C C C C C C C C C C C C C C C C T T C C
14 chr14_5517766 0 5517766 T T T T T T T T C T C T T T T T T T T T
14 chr14_5518202 0 5518202 C C C C C C C C T T T T C C C C C C C C
14 chr14_5531225 0 5531225 C C T T C C C C C C C C C C C C C C C C
14 chr14_5542616 0 5542616 A A A A A A A A A C A A A A A A A A A A
14 chr14_5544947 0 5544947 G G G G G G G G G G G G G G C G G G G G
14 chr14_5546465 0 5546465 A A A A A A A A A A A A A A G G A A A A
14 chr14_5554957 0 5554957 G G G G G G G G A G G G G G G G G G G G
14 chr14_5558665 0 5558665 C C C C C C C C C C C C A C C C C C C C
14 chr14_5560128 0 5560128 T T T T T T T T A A A A A A A A A A T T
14 chr14_5576275 0 5576275 C C C C C C C C C C C C C T C C C C C C
14 chr14_5579769 0 5579769 C C C C C C C C T T T T C C C C C C C C
14 chr14_5581787 0 5581787 C C G G C C C C C C C C C C C C C C C C
14 chr14_5583410 0 5583410 G G G G G G G G G G A G G G G G G G G G
14 chr14_5586286 0 5586286 T T T T T T T T G G G G T T T T T T T T
14 chr14_5588277 0 5588277 C C C C C C C C G G G G C G G G C C C C
14 chr14_5597530 0 5597530 G G G G G G G G G G G G G G G G T T G G
14 chr14_5608193 0 5608193 A A A A G G A A A A A A A A A A A A A A
14 chr14_5610404 0 5610404 G G G G G G G G G G G G A G G G G G G G
14 chr14_5611227 0 5611227 G G G G G G G G T T G T G G G G G G G G
14 chr14_5611612 0 5611612 T T C C C C C C C C C C C C C C C C C C
14 chr14_5617832 0 5617832 C C C C C C C T C C C C C C C C C C C C
14 chr14_5623752 0 5623752 C C C C C C C C C C C C C C T T C C C C
14 chr14_5624982 0 5624982 C C C C C C C C T T T T C C C C C C C C
14 chr14_5650036 0 5650036 T T T T T T T T T T T T T T C T T T T T
14 chr14_5655105 0 5655105 T T T T T T C C T T T T T T T T T T T T
14 chr14_5655624 0 5655624 A A A A A A A A A A A A G G G G G G A A
14 chr14_5659490 0 5659490 T T T T G G T T T T T T T T T T T T T T
14 chr14_5662447 0 5662447 C C C C C C C C C C C C T T C C T T C C
14 chr14_5662992 0 5662992 T T T T T T T T T T T T C T T T T T T T
14 chr14_5664040 0 5664040 A A G G G G A A G G G G A A G G G G A A
14 chr14_5665213 0 5665213 A A G G G G A A A A A A A A A A A A A A
14 chr14_5665819 0 5665819 C T C C C C C C C C C C C C C C C C C C
14 chr14_5667713 0 5667713 G G G G G G G G G G G G A G G G G G G G
14 chr14_5685216 0 5685216 C C T T T T C C T T T T T T T T T T C C
14 chr14_5688532 0 5688532 G G G G G G G G G G G G G G G G A G G G
14 chr14_5705194 0 5705194 C C C C C C C C T T T T C C C C C C C C
14 chr14_5716566 0 5716566 C C C C C C C C T T T T C C C C C C C C
14 chr14_5718622 0 5718622 A A A A A A A A A A A A A G A A A A A A
14 chr14_5721122 0 5721122 C C T T T T C C C C C C C C C C C C C C
14 chr14_5722016 0 5722016 C C C C C C C C C C C G C C C C C C C C
14 chr14_5728168 0 5728168 T T T T C C T T T T T T T T T T T T T T
14 chr14_5729879 0 5729879 T T T T T T T T C C C C T T T T T T T T
14 chr14_5739364 0 5739364 G G A A A A G G A A A A A A A A A A G G
14 chr14_5749804 0 5749804 A A A A A A A A A A A A A A A A G G A A
14 chr14_5754059 0 5754059 T T T T T T T T T T T T T T C T T T T T
14 chr14_5762966 0 5762966 G G G G G G G G A G A G G G G G G G G G
14 chr14_5763924 0 5763924 A A A A A A A C A A A A A A A A A A A A
14 chr14_5766406 0 5766406 G G A A A A G G G G G G G G G G G G G G
14 chr14_5773195 0 5773195 T T T T T T T T G T T T T T T T T T T T
14 chr14_5775592 0 5775592 C C C C C C C C C C C C C G C C C C C C
14 chr14_5782750 0 5782750 A A A A A A A A A A A A A A A A C C A A
14 chr14_5789798 0 5789798 C T T T T T T T T T T T T T T T T T T T
14 chr14_5791681 0 5791681 T T T T T T T T C C C C T T T T T T T T
14 chr14_5801103 0 5801103 T T C C C C T T C C C C T T T T T T T T
14 chr14_5830253 0 5830253 T T T T T T T T C C C C T T T T T T T T
14 chr14_5831159 0 5831159 C C C C C C C C C C C C C C C C T T C C
14 chr14_5834185 0 5834185 C G G G G G G G G G G G G G G G G G G G
14 chr14_5848391 0 5848391 C C C C C C C C C C C C C C C C A A C C
14 chr14_5863359 0 5863359 T T T T T T T T C C C C T T T T T T T T
14 chr14_5864047 0 5864047 T T T T T T C C T T T T T T T T T T T T
14 chr14_5865488 0 5865488 A A A A A A A A A A A C A A A A A A A A
14 chr14_5882748 0 5882748 C C C C C C C C T T T T C C C C C C C C
14 chr14_5885953 0 5885953 T T T T T T T T T T T T G G T T T T T T
14 chr14_5886954 0 5886954 C C C C C C C C A A A A C C C C C C C C
14 chr14_5892863 0 5892863 G G G G G G G G G G G G G G A A G G G G
14 chr14_5909163 0 5909163 C C T T C C C C C C C C C C C C C C C C
14 chr14_5914250 0 5914250 A A A A A A A A A A A A A G A A A A A A
14 chr14_5916985 0 5916985 C G C C C C C C C C C C C C C C C C C C
14 chr14_5917782 0 5917782 A A A A A A A A A A A A C C C C A A A A
14 chr14_5929531 0 5929531 A A A A A A A A G G G G A A A A A A A A
14 chr14_5931871 0 5931871 C C C C C C C C C C C C C C C C G G C C
14 chr14_5937519 0 5937519 G G G G G G G G A A A A G G G G G G G G
14 chr14_5940548 0 5940548 A A A A A A A A A A A G A A A A A A A A
14 chr14_5956251 0 5956251 C C C C C C C C C C C C C T C C C C C C
14 chr14_5963507 0 5963507 G G G G G G G G C C C C G G G G G G G G
14 chr14_5966065 0 5966065 A A T T T T T T T T T T T T T T T T T T
14 chr14_5967073 0 5967073 A A A A A A A G A A A A A A A A A A G G
14 chr14_5982414 0 5982414 C C C C C C C C C C C C C C C T C C C C
14 chr14_5994846 0 5994846 A A A A A A A A G G G G A A A A A A A A
14 chr14_5997755 0 5997755 C C C C C C C C T T T T C C C C C C C C
14 chr14_6005530 0 6005530 G G G G G G G T G G G G G G G G G G G G
14 chr14_6006975 0 6006975 G G A A G G G G G G G G G G G G G G G G
14 chr14_6007471 0 6007471 G G G G G G A A G G G G G G G G G G A A
14 chr14_6008669 0 6008669 G G G G G G A G G G G G G G G G G G G G
14 chr14_6009270 0 6009270 G G C C G G G G G G G G G G G G G G G G
14 chr14_6024762 0 6024762 G G A A A A A A A A A A A A A A A A A A
14 chr14_6026089 0 6026089 T T T T T T T T G T T T T T T T T T T T
14 chr14_6034788 0 6034788 A A G G A A A A A A A A A A A A A A A A
14 chr14_6039487 0 6039487 C C T T T T C C T T T T T T T T T T C C
14 chr14_6039875 0 6039875 C C C C C C A A C C C C C C C C C C C C
14 chr14_6040518 0 6040518 C C C C C C C C C T C C C C C C C C C C
14 chr14_6047089 0 6047089 C C C C C C C C T T T T C C C C C C C C
14 chr14_6048819 0 6048819 A A A A A A A A G G G G A A A A A A A A
14 chr14_6060515 0 6060515 G G G G G G G G G G G G C G G G G G G G
14 chr14_6065582 0 6065582 C T T T T T T T T T T T T T T T T T C C
14 chr14_6066199 0 6066199 G G G G G G G G G G G G G G G G T T G G
14 chr14_6066668 0 6066668 A A A A A A A A A G A A A A A A A A A A
14 chr14_6067509 0 6067509 A A A A A A A A A G A A A A A A A A A A
14 chr14_6069521 0 6069521 C C T T C C C C C C C C C C C C C C C C
14 chr14_6069907 0 6069907 C C C T C C C C C C C C C C C C C C C C
14 chr14_6079159 0 6079159 A C C C C C C C C C C C C C C C C C C C
14 chr14_6085192 0 6085192 A G A A A A G G A A A A A A A A A A A A
14 chr14_6086319 0 6086319 G G G G G G G G G G G G G G A G G G G G
14 chr14_6090504 0 6090504 C C C C C C C C C C C C A C C C C C C C
14 chr14_6091444 0 6091444 C C C C C C C C C C C C C T C C C C C C
14 chr14_6095981 0 6095981 T T T T T T T T A A A A T T T T T T T T
14 chr14_6100391 0 6100391 C C C C C C C C C C C C A C C C C C C C
14 chr14_6107308 0 6107308 G G G G G G G G G G G G A A G G G G G G
14 chr14_6108245 0 6108245 G G G G G G G G A A A A G G G G G G A A
14 chr14_6112641 0 6112641 T T T T T T T T T T T T G G T T T T T T
14 chr14_6114353 0 6114353 C C C C C C C C G G G G C C C C C C C C
14 chr14_6121806 0 6121806 G G A A A A G G G G G G G G G G G G G G
14 chr14_6125569 0 6125569 G G G G G G G G G G T T G G G G G G G G
14 chr14_6125866 0 6125866 A A A A A A A A G G G G A A A A A A A A
14 chr14_6128426 0 6128426 C C C C C C C C T T T T C C C C C C C C
14 chr14_6133708 0 6133708 A A A A A A A A A A A A A G A A A A A A
14 chr14_6135368 0 6135368 G G G G G G G G G G G G A G G G G G G G
14 chr14_6136071 0 6136071 G G A A A A G G G G G G A A A A G G G G
14 chr14_6137480 0 6137480 T T T T T T T T T T T T T T T T C T T T
14 chr14_6138939 0 6138939 C C T T T T C C C C C C C C C C C C C C
14 chr14_6147941 0 6147941 A A A A A A A A G G G G A A A A A A A A
14 chr14_6167174 0 6167174 C C C C C C C C T T T T C C C C C C C C
14 chr14_6176246 0 6176246 G G A A G G G G G G G G G G G G G G G G
14 chr14_6182833 0 6182833 G G G G G G G G G G G G G G G G A G G G
14 chr14_6186494 0 6186494 A C C C C C C C C C C C C C C C C C C C
14 chr14_6188563 0 6188563 C T C C C C C C C C C C C C C C C C C C
14 chr14_6194010 0 6194010 G G G G G G G G G G G G G G G G A A G G
14 chr14_6204556 0 6204556 G G G G G G G G A A A A G G G G G G G G
14 chr14_6210448 0 6210448 G G A A A A G G G G G G G G G G G G G G
14 chr14_6228803 0 6228803 T T C C C C T T C C C C T T T T T T T T
14 chr14_6229420 0 6229420 A A A A A A A A C C C C A A A A A A A A
14 chr14_6233143 0 6233143 T T T T T T T T T T T T T T G G T T T T
14 chr14_6234886 0 6234886 T T T T T T T T C C C C T T T T T T T T
14 chr14_6247427 0 6247427 G G G G G G G G A A A A G G G G G G G G
14 chr14_6249397 0 6249397 G G G G G G G G G G G G A G G G G G G G
14 chr14_6260021 0 6260021 C C C C C C C C C C C C C C T T C C C C
14 chr14_6301571 0 6301571 G G C C G G G G G G G G G G G G G G G G
14 chr14_6335279 0 6335279 C C C C C C C C G G G G C C C C C C C C
14 chr14_6338582 0 6338582 T T T T T T C T T T T T T T T T T T T T
14 chr14_6340621 0 6340621 C C T T C C C C C C C C C C C C C C C C
14 chr14_6346056 0 6346056 C C T T T T C C C C C C C C C C C C C C
14 chr14_6358620 0 6358620 C C C C C C C C T T T T C C C C C C C C
14 chr14_6368068 0 6368068 C C C C C C A C C C C C C C C C C C C C
14 chr14_6379119 0 6379119 G G G G G G G G G G G G G G G G A G G G
14 chr14_6381869 0 6381869 A G A A A A A A A A A A A A A A A A A A
14 chr14_6390818 0 6390818 C C C C C C T T C C C C C C C C C C C C
14 chr14_6391745 0 6391745 C C C C C C C C C C C C C C C C C T C C
14 chr14_6396894 0 6396894 A A A A A A A A A A A A A A A A A G A A
14 chr14_6400669 0 6400669 T T C C C C C C C C C C C C C C C C T T
14 chr14_6400718 0 6400718 T T T T T T T T G G G G T T T T T T T T
14 chr14_6416243 0 6416243 T T T T T T C T T T T T T T T T T T T T
14 chr14_6422505 0 6422505 A A A A A A A A T T T T A A A A A A A A
14 chr14_6427043 0 6427043 G G G G G G G G G G G G A A G G G G G G
14 chr14_6433237 0 6433237 A A A A A A A A T T T T A A A A A A A A
14 chr14_6438202 0 6438202 G G G G G G G G G G G G A G G G A G G G
14 chr14_6440614 0 6440614 G G G G G G G G G G G G G G G G C G G G
14 chr14_6440946 0 6440946 C C C C C C C C C C C T C C C C C C C C
14 chr14_6440947 0 6440947 A A A A A A A A A A A A G G A A A A A A
14 chr14_6441639 0 6441639 C C C C C C C C T T T T C C C C C C C C
14 chr14_6446446 0 6446446 G G C C C C G G G G G G G G G G G G G G
14 chr14_6460114 0 6460114 G G G G A A G G G G G G G G G G G G G G
14 chr14_6469255 0 6469255 G G G G G G G G G G G G A A G G G G G G
14 chr14_6472313 0 6472313 C C A A A A C C A A A A A A A A A A A A
14 chr14_6477127 0 6477127 G G G G G G G G G G G G A G G G G G G G
14 chr14_6477307 0 6477307 T T T T T T T T T T T T C T C C C C C C
14 chr14_6491385 0 6491385 T T T T T T T T C C C C T T T T T T T T
14 chr14_6492206 0 6492206 T T T T T T T T C C C C T T T T T T T T
14 chr14_6492953 0 6492953 T T C C C C T T C C C C C C C C C C T T
14 chr14_6496733 0 6496733 C T C C C C C C C C C C C C C C C C C C
14 chr14_6503161 0 6503161 G G G G G G G G G G G G G G C C G G G G
14 chr14_6504813 0 6504813 C C C C C C C C C C C C C G C C C C C C
14 chr14_6515304 0 6515304 C C C C C C C C T T T T C C C C C C C C
14 chr14_6524387 0 6524387 A A A A A A A A A A A A A T A A A A A A
14 chr14_6525521 0 6525521 T T T T T T T T T T T T T T T T G T T T
14 chr14_6538154 0 6538154 G G G G G G G G T T T T G G G G G G G G
14 chr14_6538478 0 6538478 C C C C C C C C T T T T C C C C C C C C
14 chr14_6542378 0 6542378 G T T T T T T T T T T T T T T T T T T T
14 chr14_6544574 0 6544574 C T C C C C C C C C C C C C C C C C C C
14 chr14_6550760 0 6550760 C C C C C C C C C C C C A C C C C C C C
14 chr14_6553089 0 6553089 T T T T T T T T T T C T T T T T T T T T
14 chr14_6554741 0 6554741 C C C C C C C C C C C C C T C C C C C C
14 chr14_6556439 0 6556439 C C C C C C C G C C C C C C G G C C C C
14 chr14_6557426 0 6557426 G G G G G G G G C C C C G G G G G G G G
14 chr14_6558045 0 6558045 G T G G G G G G G G G G G G G G G G G G
14 chr14_6558127 0 6558127 A A A A A A A A G G G G A A A A A A A A
14 chr14_6566674 0 6566674 C C C C C C C C T T T T C C C C C C C C
14 chr14_6568192 0 6568192 C C C C C C C C C C C T C C C C C C C C
14 chr14_6569326 0 6569326 A A A A A A A A A A A C A A A A A A A A
14 chr14_6571934 0 6571934 C C C C C C C C C C C C C C C T C C C C
14 chr14_6572672 0 6572672 T T T T T T T T A A A A T T T T T T T T
14 chr14_6582605 0 6582605 A G G G G G G G G G G G G G G G G G G G
14 chr14_6584621 0 6584621 A A A A A A A A A A A A A C A A A A A A
14 chr14_6588708 0 6588708 G G G G G G G G A A A A G G G G G G G G
14 chr14_6593917 0 6593917 C C C C C C C C C C C C C T C C C C C C
14 chr14_6594509 0 6594509 T T T T T T T T T T T T C T T T T T T T
14 chr14_6604519 0 6604519 C C C C C C C C T T T T C C C C C C C C
14 chr14_6619329 0 6619329 C C C C C C C C C T C T C C C C C C C C
14 chr14_6624311 0 6624311 T T T T T T T T C C C C T T T T T T T T
14 chr14_6626428 0 6626428 G G G G G G G G G G G G A A G G G G G G
14 chr14_6630803 0 6630803 G G C C C C G G C C C C C C C C C C G G
14 chr14_6636489 0 6636489 A A A A A A A A A A A A G G G G G G A A
14 chr14_6637956 0 6637956 T T T T T T C C T T T T T T T T T T T T
14 chr14_6646447 0 6646447 G G G G G G G G A A A A G G G G G G G G
14 chr14_6649431 0 6649431 C C T T T T C C C C C C C C C C C C C C
14 chr14_6657035 0 6657035 C C C C C C C C G G G G C C C C C C C C
14 chr14_6663757 0 6663757 G G A A A A A A A A A A A A A A A A G G
14 chr14_6666557 0 6666557 A A A A A A A A A G A G A A A A A A A A
14 chr14_6672680 0 6672680 C C T T C C C C C C C C C C C C C C C C
14 chr14_6678455 0 6678455 C C C C C C C C A C C C C C C C C C C C
14 chr14_6678888 0 6678888 C C C C C C C C C T C C C C C C C C C C
14 chr14_6684729 0 6684729 G G G G G G G G A G G G G G A A G G G G
14 chr14_6688416 0 6688416 C C C C C C C C C C C T C C C C C C C C
14 chr14_6690872 0 6690872 T T T T T T T T C T T T T T T T T T T T
14 chr14_6695112 0 6695112 A G G G G G G G G G G G G G G G G G G G
14 chr14_6698235 0 6698235 T T T T G G T T T T T T T T T T T T T T
14 chr14_6700624 0 6700624 T T C C T T T T T T T T T T T T T T T T
14 chr14_6703122 0 6703122 T T T T T T C T T T T T T T T T T T T T
14 chr14_6703418 0 6703418 G G G G G G G G A G G G G G G G G G G G
14 chr14_6706058 0 6706058 G G G G G G G G G G A G G G G G G G G G
14 chr14_6707282 0 6707282 A A A A A A A A A G A A A A A A A A A A
14 chr14_6709684 0 6709684 T T T T T T T T C T T T T T T T T T T T
14 chr14_6719343 0 6719343 C C C C C C C C C C C C C T C C C C C C
14 chr14_6728539 0 6728539 C C C C C C C C C T C T C C C C C C C C
14 chr14_6729405 0 6729405 C C C C C C C C C C C C C T C C C C T T
14 chr14_6731910 0 6731910 C T C C C C C C C C C C C C C C C C T T
14 chr14_6743410 0 6743410 A A A A A A A A A A A A A G A A A A A A
14 chr14_6749630 0 6749630 G G G G G G G G C C C C G G G G G G G G
14 chr14_6752891 0 6752891 G G C C C C C G C C C C C C C C C C G G
14 chr14_6753425 0 6753425 C C C C C C C C C C C C C C T T C C C C
14 chr14_6756684 0 6756684 C C C C C C C C T T T T C C C C C C T T
14 chr14_6759865 0 6759865 T T T T T T T T C C C C T T T T T T T T
14 chr14_6775513 0 6775513 C C T T T T C C T T T T C C C C C C C C
14 chr14_6777109 0 6777109 C C C C C C C C C C C G C C C C C C C C
14 chr14_6777118 0 6777118 C T T T T T T T T T T T T T T T T T T T
14 chr14_6780276 0 6780276 A A A A A A A A G G G G A A A A A A A A
14 chr14_6795300 0 6795300 G G T T G G G G G G G G G G G G G G G G
14 chr14_6800855 0 6800855 G G G G G G G G A A A A G G G G G G G G
14 chr14_6800940 0 6800940 C T C C C C T T C C C C C C C C C C C C
14 chr14_6803558 0 6803558 T T T T T T T T C C C C T T T T T T T T
14 chr14_6812720 0 6812720 G G G G G G G G G G G G G G A A G G G G
14 chr14_6813023 0 6813023 G G G G A A G G G G G G G G G G G G G G
14 chr14_6819254 0 6819254 G G G G G G G G G G G G A G G G G G G G
14 chr14_6820518 0 6820518 C C G G C C C C C C C C C C C C C C C C
14 chr14_6821342 0 6821342 C C C C C C C C C C C C C T C C C C C C
14 chr14_6827964 0 6827964 C C C C C C C C A C C C C C C C C C C C
14 chr14_6832453 0 6832453 G G G G G G G G C C C C G G G G G G G G
14 chr14_6842747 0 6842747 G G G G G G G G A A A A G G G G G G G G
14 chr14_6850366 0 6850366 A A A A A A A A A G A A A A A A A A A A
14 chr14_6850894 0 6850894 T T T T T T T T T T T T T T C T T T T T
14 chr14_6851680 0 6851680 C T C C C C C C C C C C C C C C C C C C
14 chr14_6854413 0 6854413 G G G G G G G G A A A A G G G G G G G G
14 chr14_6855020 0 6855020 A A A A A A A A G G G G A A A A A A A A
14 chr14_6856025 0 6856025 T T T T T T T T C C C C T T T T T T T T
14 chr14_6856624 0 6856624 C C C C C C C C C C C C C C C C T T C C
14 chr14_6862800 0 6862800 A A A A A A A A G G G G A A A A A A A A
14 chr14_6871288 0 6871288 A A A A A A A A T T T T A A A A A A A A
14 chr14_6871975 0 6871975 G G G G G G G G G G G G G T G G G G G G
14 chr14_6873316 0 6873316 C C C C C C C C T T T T C C C C C C C C
14 chr14_6876719 0 6876719 G G G G G G G G G G G G G G G G C G G G
14 chr14_6877174 0 6877174 T T T T T T T T C C C C T T T T T T T T
14 chr14_6882064 0 6882064 A A A A A A A A T T T T A A A A A A A A
14 chr14_6890247 0 6890247 C C C C C C C C T T T T C C C C C C C C
14 chr14_6899915 0 6899915 A A A A A A A A A A A A G G A A A A A A
14 chr14_6901959 0 6901959 T T T T T T T T T T T T T T T T C C T T
14 chr14_6902237 0 6902237 T T T T T T T T T T T T T T C T T T T T
14 chr14_6903129 0 6903129 G G G G G G G G G G G G G G G G A A G G
14 chr14_6904935 0 6904935 T T T T T T T T C C C C T T T T T T T T
14 chr14_6910815 0 6910815 A A A A A A A A G G G G A A A A A A A A
14 chr14_6914792 0 6914792 A G G G G G G G A A A A G G G G G G A A
14 chr14_6918217 0 6918217 T T T T T T T T C C C C T T T T T T T T
14 chr14_6919060 0 6919060 G G G G G G G G G G G G C G G G G G G G
14 chr14_6921853 0 6921853 T T G G G G T T T T T T T T T T T T T T
14 chr14_6922093 0 6922093 C C C C C C C C T T T T C C C C C C C C
14 chr14_6927645 0 6927645 G G G G G G G G G G G G A A A A A A G G
14 chr14_6928922 0 6928922 C C C C C C C C T T C T C C C C C C C C
14 chr14_6935561 0 6935561 C C C C C C C C C C C C C T C C C C C C
14 chr14_6935608 0 6935608 G G G G G G G G G G G G A G A G A A G G
14 chr14_6947889 0 6947889 T T C C C C T T T T T T T T T T T T T T
14 chr14_6950198 0 6950198 G G A A A A G G G G G G G G G G G G G G
14 chr14_6962844 0 6962844 C C C C C C C C T T T T C C C C C C T T
14 chr14_6964281 0 6964281 C T C C C C C C C C C C C C C C C C C C
14 chr14_6966041 0 6966041 T T T T T T T T T T T T A A A A A A T T
14 chr14_6968413 0 6968413 C C C C C C C C C C C C C C C T C C C C
14 chr14_6973302 0 6973302 G G G G G G G G G G G G G G A G G G G G
14 chr14_6977104 0 6977104 G G G G G G G G G G G G G G C C G G G G
14 chr14_6981420 0 6981420 C C T T C C C C C C C C C C C C C C C C
14 chr14_6983517 0 6983517 A A A A A A A A G G G G A A A A A A A A
14 chr14_6985841 0 6985841 T T T T T T T T C C C C T T T T T T T T
14 chr14_6994792 0 6994792 C C C C C C C C C C C C C T C C C C C C
14 chr14_6995972 0 6995972 G G G G G G G G A A A A G G G G G G G G
14 chr14_7000319 0 7000319 T T T T T T T T C C C C T T T T T T T T
14 chr14_7006051 0 7006051 A A A A A A A A A A A A A A T T A A A A
14 chr14_7009242 0 7009242 A A A A A A A A G G G G A A A A A A A A
14 chr14_7012054 0 7012054 C C C C C C C C C C C C C C T T C C C C
14 chr14_7029011 0 7029011 T T T T T T T T C C C C T T T T T T T T
14 chr14_7034616 0 7034616 G G G G G G G G G G G G G T G G G G G G
14 chr14_7036456 0 7036456 A A A A A A A A C C C C A A A A A A A A
14 chr14_7037200 0 7037200 G G G G G G G G C C C C G G G G G G G G
14 chr14_7040147 0 7040147 C C C C C C C C C C C C C C C C C T C C
14 chr14_7051278 0 7051278 T T T T T T T T C T C C T T T T T T T T
14 chr14_7051864 0 7051864 G G G G G G G G G G G G A A G G G G G G
14 chr14_7068427 0 7068427 G G G G T T G G G G G G G G G G G G G G
14 chr14_7072498 0 7072498 T T T T T T T T T T T T T T G G T T T T
14 chr14_7075507 0 7075507 C C T T T T C C C C C C C C C C C C C C
14 chr14_7083806 0 7083806 T T T T A A T T T T T T T T T T T T T T
14 chr14_7085788 0 7085788 C C T T C C C C C C C C C C C C C C C C
14 chr14_7088589 0 7088589 C C C C C C C C A A A A C C C C C C C C
14 chr14_7090434 0 7090434 G G G G G G G G G G G G A G G G G G G G
14 chr14_7102996 0 7102996 C C T T C C C C C C C C C C C C C C C C
14 chr14_7105428 0 7105428 C C C C C C C C C T T T C C C C C C C C
14 chr14_7105435 0 7105435 T T T T T T T T T T G T T T T T T T T T
14 chr14_7107486 0 7107486 A G G G G G G G G G G G G G G G G G G G
14 chr14_7108309 0 7108309 C C T T T T C T T T T T T T T T T T C C
14 chr14_7109870 0 7109870 C T T T T T T T T T T T T T T T T T T T
14 chr14_7114945 0 7114945 C C C C C C C C T T C T C C T T C C C C
14 chr14_7120392 0 7120392 G G G G A A G G G G G G G G G G G G G G
14 chr14_7129540 0 7129540 C C T T T T C C T T T T T T T T T T C C
14 chr14_7148646 0 7148646 G G G G G G G G G G G G A A A A A A A A
14 chr14_7149678 0 7149678 A A C C C C A A C C C C C C C C C C A A
14 chr14_7155230 0 7155230 G G G G G G G G G G A G G G G G G G G G
14 chr14_7162080 0 7162080 A A A A A A A A A A A A A A A G A A A A
14 chr14_7167418 0 7167418 G G G G G G G G G G G G A G A A G G G G
14 chr14_7170800 0 7170800 A A A A A A A A T T T T A A A A A A A A
14 chr14_7176279 0 7176279 A G G G G G A G G G G G G G G G G G G G
14 chr14_7179686 0 7179686 T T T T T T T T C T C T T T T T T T T T
14 chr14_7180180 0 7180180 T T T T T T T T A A A A T T T T T T T T
14 chr14_7180542 0 7180542 G G G G G G G G G G A G G G G G G G G G
14 chr14_7182803 0 7182803 G G A A A A G G A A A A A A A A A A G G
14 chr14_7185717 0 7185717 A A A A A A A A A C A C A A A A A A A A
14 chr14_7187696 0 7187696 G G G G G G G G A A A A G G G G G G G G
14 chr14_7197735 0 7197735 G G G G G G G G A A G G G G G G G G G G
14 chr14_7200041 0 7200041 C C T T T T C C C C C C C C C C C C C C
14 chr14_7203666 0 7203666 T T T T C C T T T T T T C C C T C C T T
14 chr14_7203680 0 7203680 A A A A A A A G A A A A A A A A A A A A
14 chr14_7204667 0 7204667 G G G G G G G G G T T T G G G G G G G G
14 chr14_7205295 0 7205295 T T T T T T C T T T T T T T T T T T T T
14 chr14_7205402 0 7205402 T T T T T T T T T T T T T T C T T T T T
14 chr14_7207768 0 7207768 G G G G G G G G G G G G G G A G G G G G
14 chr14_7213584 0 7213584 A A A A A A A A G G G G A A A A A A A A
14 chr14_7214233 0 7214233 C C C C C C C C A C A A C C C C C C C C
14 chr14_7216190 0 7216190 G G G G G G G G A G A G G G G G G G G G
14 chr14_7217448 0 7217448 G G G G G G G G G G G G G G G G A A G G
14 chr14_7220006 0 7220006 C C C C T T C C C C C C C C C C C C C C
14 chr14_7227885 0 7227885 G G G G G G G G C C C C G G G G G G G G
14 chr14_7228622 0 7228622 G G C C G G G G G G G G G G G G G G G G
14 chr14_7229668 0 7229668 C C C C C C C C C C C T C C C C C C C C
14 chr14_7231740 0 7231740 G G G G G G G G G G G G G G G G T T G G
14 chr14_7232175 0 7232175 C C C C C C C C C C C C C C T T C C C C
14 chr14_7237543 0 7237543 A A A A A A A A G G G G A A A A A A A A
14 chr14_7243070 0 7243070 A A G G A A A A A A A A A A A A A A A A
14 chr14_7244641 0 7244641 T T T T T T T T A A A A T T T T T T T T
14 chr14_7262408 0 7262408 C C C C C C C C T T T T C C C C C C C C
14 chr14_7263875 0 7263875 C C C C C C C C C C C C C C C C T T C C
14 chr14_7264260 0 7264260 T T T T T T T T T T T T C T C C C C T T
14 chr14_7270405 0 7270405 A A A A A A A A C C C C A A A A A A A A
14 chr14_7274422 0 7274422 C C C C T T C C C C C C C C C C C C C C
14 chr14_7281000 0 7281000 C C C C G G C C C C C C C C C C C C C C
14 chr14_7285612 0 7285612 G G G G G G G G C C C C G G G G G G G G
14 chr14_7285912 0 7285912 T T T T T T T T C C C C T T T T T T T T
14 chr14_7286120 0 7286120 T T T T T T T T T T T T T T C C T T T T
14 chr14_7301226 0 7301226 T T T T T T T T C C C C T T T T T T T T
14 chr14_7309727 0 7309727 C C C C C C C C C C C T C C C C C C C C
14 chr14_7309781 0 7309781 A A A A A A A A G G A G A A A A A A A A
14 chr14_7323507 0 7323507 A A A A A A A A G G G G A A A A A A A A
14 chr14_7327613 0 7327613 T T T T T T C T T T T T T T T T T T T T
14 chr14_7337660 0 7337660 G G G G G G G G G G G G G G G G A A G G
14 chr14_7353071 0 7353071 C C T T T T C C C C C C T T T T T T C C
14 chr14_7360269 0 7360269 G G G G G G A G G G G G G G G G G G G G
14 chr14_7372745 0 7372745 T T T T C C T T T T T T T T C T T T T T
14 chr14_7379249 0 7379249 G G G G G G G G A G A G G G G G G G G G
14 chr14_7379812 0 7379812 A A A A A A A G A A A A A A A A A A A A
14 chr14_7382280 0 7382280 G G G G G G G G G G G G G G G G A G G G
14 chr14_7388546 0 7388546 C C C C C C C C T T T T C C C C C C C C
14 chr14_7392427 0 7392427 T T T T T T T T C T C T T T T T T T T T
14 chr14_7393874 0 7393874 G G G G G G G G G G G G G G A G G G G G
14 chr14_7396351 0 7396351 G G G G G G G G A A A A G G G G G G G G
14 chr14_7401154 0 7401154 T T T T T T T T T T T T C C T T T T T T
14 chr14_7402821 0 7402821 G G G G G G G G G G G G G G A G G G G G
14 chr14_7405790 0 7405790 A A A A G G A A A A A A A A A A A A A A
14 chr14_7410531 0 7410531 C C C C T T C C C C C C C C C C C C C C
14 chr14_7411477 0 7411477 A G G G G G A G G G G G G G G G G G G G
14 chr14_7411653 0 7411653 C T C C C C C T C C C C C C C C C C T T
14 chr14_7416895 0 7416895 A A A A A A A A A A A A A G A A A A A A
14 chr14_7423710 0 7423710 G G G G G G G G G G G G A A G G G G G G
14 chr14_7425352 0 7425352 T T T T T T T T G G G G T T T T T T T T
14 chr14_7441597 0 7441597 A A A A A A A G A A A A A A A A A A A A
14 chr14_7452852 0 7452852 C C T T C C C C C C C C C C C C C C C C
14 chr14_7459903 0 7459903 T T T T T T T T A A A A T T T T T T T T
14 chr14_7459981 0 7459981 G G G G A A G G G G G G G G G G G G G G
14 chr14_7466448 0 7466448 G G G G G G G G G G G G G G G T G G G G
14 chr14_7469782 0 7469782 G G G G G G G G G G G G G G G T G G G G
14 chr14_7472418 0 7472418 C C C C C C C C G G G G C C C C C C C C
14 chr14_7473828 0 7473828 A A A A A A A A G G G G A A A A A A A A
14 chr14_7474644 0 7474644 A A A A A A A A G G G G A A A A A A A A
14 chr14_7475505 0 7475505 G G G G G G G G A A A A G G G G G G G G
14 chr14_7478096 0 7478096 C C C C C C C C C C C T C C C C C C C C
14 chr14_7478550 0 7478550 A A A A A A A A A A A A A T A A A A A A
14 chr14_7483344 0 7483344 C C G G G G C C C C C C C C C C C C C C
14 chr14_7484044 0 7484044 C C C C C C C C C C C C C T C C C C C C
14 chr14_7489040 0 7489040 A G G G A A A A G G G G A A A A A A G G
14 chr14_7490715 0 7490715 T T T T A A T T T T T T T T T T T T T T
14 chr14_7513630 0 7513630 C C T T C C C C C C C C C C C C C C C C
14 chr14_7513631 0 7513631 G G G G G G G G A G G G G G G G G G G G
14 chr14_7514944 0 7514944 A A T T T T A A A A A A A A A A A A A A
14 chr14_7516908 0 7516908 A A A A A A A A G G G G A A A A A A A A
14 chr14_7522111 0 7522111 A A A A A A A G A A A A A A A A A A A A
14 chr14_7528241 0 7528241 A G G G G G G G G G G G G G G G G G G G
14 chr14_7528643 0 7528643 G G G G G G G G A G G G G G G G G G G G
14 chr14_7533544 0 7533544 G G G G G G G G A A A A G G G G G G G G
14 chr14_7539951 0 7539951 A A A A A A A A G G A G A A A A A A A A
14 chr14_7544416 0 7544416 G G G G G G G G G G G G A G G G G G G G
14 chr14_7551512 0 7551512 G G A A A A A G A A A A A A A A A A A A
14 chr14_7554266 0 7554266 G G G G A A G G G G G G G G G G G G G G
14 chr14_7554939 0 7554939 G G G G G G G G T T T T G G G G G G G G
14 chr14_7555684 0 7555684 C C T T T T C C C C C C C C C C C C C C
14 chr14_7558730 0 7558730 A G G G G G G G G G G G G G G G G G G G
14 chr14_7564717 0 7564717 C C C C T T C C C C C C C C C C C C C C
14 chr14_7568037 0 7568037 C C C C C C C C C C C C C T C C C C C C
14 chr14_7572927 0 7572927 G G G G G G G G G G G G G G A A G G G G
14 chr14_7576328 0 7576328 A A A A A A A A T T T T A A A A A A A A
14 chr14_7596071 0 7596071 A A A A A A A A T T T T A A A A A A A A
14 chr14_7597934 0 7597934 A A A A A A A A A G A A A A A A A A A A
14 chr14_7602643 0 7602643 T T T T T T T T T T C T T T T T T T T T
14 chr14_7609765 0 7609765 C C T T T T C C C C C C C C C C C C C C
14 chr14_7613529 0 7613529 A G G G G G G G G G G G G G G G G G G G
14 chr14_7617232 0 7617232 T T T T T T T T T T T T G T T T T T T T
14 chr14_7621004 0 7621004 T T G G T T T T T T T T T T T T T T T T
14 chr14_7622727 0 7622727 T T A T T T T T T T T T T T T T T T T T
14 chr14_7624400 0 7624400 G G G G G G G G C C C C G G G G G G G G
14 chr14_7643635 0 7643635 A A G G A A A A A A A A A A A A A A A A
14 chr14_7657591 0 7657591 T T C C C C T T C C C C T T T T T T T T
14 chr14_7664249 0 7664249 A A A A A A A A G G G G A A A A A A A A
14 chr14_7678052 0 7678052 G G G G G G G G A A A A G G G G G G G G
14 chr14_7686170 0 7686170 A A A A A A A A A A A A A A A A T T A A
14 chr14_7691295 0 7691295 C C C T T T C C T T T T T T T T T T C C
14 chr14_7691496 0 7691496 T T T T T T T T T T A A T T T T T T T T
14 chr14_7695542 0 7695542 C C C C C C C C C C A A C C C C C C C C
14 chr14_7695797 0 7695797 C C G G G G C C G G G G G G G G G G C C
14 chr14_7696643 0 7696643 G G G G G G G G T T G G G G G G G G G G
14 chr14_7698448 0 7698448 C C T T T T C C T T T T T T T T T T C C
14 chr14_7700284 0 7700284 T T T T T T T T T T T T C C C C C C T T
14 chr14_7716628 0 7716628 A A A G A A A A A A A A A A A A A A A A
14 chr14_7722508 0 7722508 G G G G G G G G A A G G G G G G G G G G
14 chr14_7726289 0 7726289 G G G G G G G G G G G G G G T T G G G G
14 chr14_7728975 0 7728975 T T C C C C T T C C C C C C C C C C T T
14 chr14_7734152 0 7734152 C C C T C C C C C C C C C C C C C C C C
14 chr14_7750412 0 7750412 G G G G G G G G G G G G A G A G G G G G
14 chr14_7750525 0 7750525 A A A A A A A A A A A A A A A G A A A A
14 chr14_7752807 0 7752807 C C C C C C C C C C C C C C C C A A C C
14 chr14_7764278 0 7764278 C C C C C C C C C C C C C C C C T T C C
14 chr14_7765242 0 7765242 G G G G G G G G G G G G G G C G G G G G
14 chr14_7777195 0 7777195 G G G G G G G G G G G G A G G G G G G G
14 chr14_7781125 0 7781125 T T T T T T T T A A A A T T T T T T T T
14 chr14_7782963 0 7782963 G G G G G G G G G G G G G G G G T T G G
14 chr14_7788889 0 7788889 A A A G A A A A A A A A A A A A A A A A
14 chr14_7789498 0 7789498 C C C C C C C C T T T T C C C C C C C C
14 chr14_7792363 0 7792363 A A A T A A A A A A A A A A A A A A A A
14 chr14_7792719 0 7792719 A A A A A A A A G G G G A A A A A A A A
14 chr14_7798953 0 7798953 C C C C C C C C C C C C C G C C C C C C
14 chr14_7800999 0 7800999 C C C C C C C C C C C C C C C C G G C C
14 chr14_7821470 0 7821470 T T T T T T T T C C T T T T T T T T T T
14 chr14_7823732 0 7823732 T T C C T T T T T T T T T T T T T T T T
14 chr14_7824765 0 7824765 C C C C C C C C C C T T C C C C C C C C
14 chr14_7826242 0 7826242 G G G G G G G G G G G G A G G G G G G G
14 chr14_7826363 0 7826363 A A A A A A A A A A A A A A A A A G A A
14 chr14_7826689 0 7826689 G G G G A A G G G G G G G G G G G G G G
14 chr14_7829267 0 7829267 G G G G G G G G G G G G G G A G G G G G
14 chr14_7832374 0 7832374 A A A A A A A A G G G G A A A A A A A A
14 chr14_7837637 0 7837637 C C C C C C C C C T C C C C C C C C T T
14 chr14_7844491 0 7844491 C C C C C C C C A C A A C C C C C C C C
14 chr14_7846543 0 7846543 C C A C A A C C C C C C A A A A A A C C
14 chr14_7849183 0 7849183 G G G G G G G G G G G G G G C G G G G G
14 chr14_7849803 0 7849803 G G G G G G G G G G G G G G G G C G G G
14 chr14_7851777 0 7851777 A A A A A A A A A G A A A A A A A A A A
14 chr14_7857774 0 7857774 G G G G G G G G A A A A G G G G G G G G
14 chr14_7860143 0 7860143 T T C C T T T T T T T T T T T T T T T T
14 chr14_7864222 0 7864222 C C C C C C C C T T T T C C C C C C C C
14 chr14_7865454 0 7865454 G G G G G G G G C C C C G G G G G G G G
14 chr14_7867960 0 7867960 G G G G G G A A G G G G G G G G G G A A
14 chr14_7869070 0 7869070 T T C T T T T T T T T T T T T T T T T T
14 chr14_7871929 0 7871929 G G G T G G G G G G G G G G G G G G G G
14 chr14_7874915 0 7874915 C C C C C C C C C C C C T T T T T T C C
14 chr14_7878639 0 7878639 C C C T T T C C C C C C T T T T C C C C
14 chr14_7883976 0 7883976 T T C C C C T T T T T T T T T T T T T T
14 chr14_7883989 0 7883989 A A A A A A A A A A A A A G A A A A A A
14 chr14_7890224 0 7890224 C C C C C C C C C C C C C C C C C T C C
14 chr14_7893742 0 7893742 G G G G G G G G A A A A G G G G G G G G
14 chr14_7898378 0 7898378 A A A A A A A A A A A A A A A A C C A A
14 chr14_7900682 0 7900682 T T T T T T T T C C C C T T T T T T T T
14 chr14_7905239 0 7905239 A A A A A A A A A G A A A A A A A A A A
14 chr14_7916459 0 7916459 G G A A G G G G G G G G G G G G G G G G
14 chr14_7918728 0 7918728 C C C C C C C C C C C C C T C C C C C C
14 chr14_7925222 0 7925222 A A A A A A A A T T T T A A A A A A A A
14 chr14_7939400 0 7939400 G G G G A A G G G G G G G G G G G G G G
14 chr14_7940268 0 7940268 A A A A A A A A A A A A A A A G A A A A
14 chr14_7941947 0 7941947 G G C C C C G G C C C C C C C C C C G G
14 chr14_7949674 0 7949674 G G T T T T T T T T T T T T T T T T T T
14 chr14_7956389 0 7956389 A A A A A A A A A A A C A A A A A A A A
14 chr14_7957458 0 7957458 G G A A G G G G A A A A A A A A A A G G
14 chr14_7962524 0 7962524 A A A G A A A A A A A A A A A A A A A A
14 chr14_7970943 0 7970943 C C C C C C C C C C C C C T C C C C C C
14 chr14_7981579 0 7981579 C C C C C C C C C C A C C C C C C C C C
14 chr14_7984224 0 7984224 G G G G G G G G A A A A G G G G G G G G
14 chr14_7990209 0 7990209 A A A A A A A A A C A A A A A A A A A A
14 chr14_7991115 0 7991115 C C C C C C C C C T C C C C C C C C C C
14 chr14_7991314 0 7991314 G G G G A A G G G G G G G G G G G G G G
14 chr14_7998256 0 7998256 C C C C C C C C C T C T C C C C C C C C
14 chr14_8000100 0 8000100 T T C C C C T T C C C C C C C C C C T T
14 chr14_8002613 0 8002613 C C C C C C C C C T C C C C C C C C C C
14 chr14_8009028 0 8009028 G G G G G G G G G G A G G G G G G G G G
14 chr14_8021514 0 8021514 A A G G A A A A A A A A A A A A A A A A
14 chr14_8026831 0 8026831 C C C C C C C C T T T T C C C C C C C C
14 chr14_8030223 0 8030223 T T C T T T T T T T T T T T T T T T T T
14 chr14_8044130 0 8044130 A A A A A A A A A A A A A T A A A A A A
14 chr14_8050495 0 8050495 T T T T T T C T C C C C C C C C C C T T
14 chr14_8054964 0 8054964 A A A A A A A A C C C C A A A A A A A A
14 chr14_8058761 0 8058761 G G G G G G G G G G G G A G G G G G G G
14 chr14_8059975 0 8059975 T T T T T T T T T T T T C T T T T T T T
14 chr14_8075227 0 8075227 A A A A A A A A G G G G A A A A A A A A
14 chr14_8081301 0 8081301 T T C C T T T T T T T T T T T T T T T T
14 chr14_8086691 0 8086691 G G G G G G G G G G G G T T G G G G G G
14 chr14_8087871 0 8087871 G G G G G G G G G G G G A A A A A A G G
14 chr14_8089818 0 8089818 G G G G G G G G G G G G G G A G G G G G
14 chr14_8091254 0 8091254 A A G G G G A A A A A A A A A A A A A A
14 chr14_8093803 0 8093803 G G G G G G G G G G G G G G A G G G G G
14 chr14_8098032 0 8098032 G G G G G G G G G G G G A A G G G G G G
14 chr14_8102631 0 8102631 A A G G A A A A A A A A A A A A A A A A
14 chr14_8105719 0 8105719 G G G G G G G G A A A A G G G G G G G G
14 chr14_8108735 0 8108735 T T G G G G T T G G G G G G G G G G T T
14 chr14_8111824 0 8111824 C C C C C C C C C C C C T T C C C C C C
14 chr14_8112336 0 8112336 C C C C C C C C C C C C C C C C T T C C
14 chr14_8113144 0 8113144 C C C C C C C C T T T T C C C C C C C C
14 chr14_8119674 0 8119674 T T C C C C C C C C C C C C C C C C C C
14 chr14_8123983 0 8123983 C C C C C C C C T T T T C C C C C C C C
14 chr14_8124082 0 8124082 C C C C C C C C C C C C C C C C C T C C
14 chr14_8129066 0 8129066 T T T T T T T T T T T T T T C T T T T T
14 chr14_8134397 0 8134397 G G G G G G G G G G G G G G A G G G G G
14 chr14_8135516 0 8135516 A A A A A A A A A G G G A A A A A A A A
14 chr14_8139372 0 8139372 T T T T T T T T C C C C T T T T T T T T
14 chr14_8148117 0 8148117 C C C C C C C C C T C C C C C C C C C C
14 chr14_8159108 0 8159108 G G G G G G G G G G G G G G G G C C G G
14 chr14_8167644 0 8167644 A A A A A A A A C C C C A A A A A A A A
14 chr14_8180447 0 8180447 T T C C T T T T T T T T T T T T T T T T
14 chr14_8185138 0 8185138 C C C C C C C C C C C C C C C C G G C C
14 chr14_8190108 0 8190108 T T T T C C T T T T T T T T T T T T T T
14 chr14_8193088 0 8193088 T T T T T T T T A A A A T T T T T T T T
14 chr14_8196052 0 8196052 A A A A A A A A G G G G A A A A A A A A
14 chr14_8198205 0 8198205 T T T T T T T T C T C C T T T T T T T T
14 chr14_8202966 0 8202966 A A T T A A A A A A A A A A A A A A A A
14 chr14_8203012 0 8203012 A A A A A A A A G G G G A A A A A A A A
14 chr14_8208953 0 8208953 C C C C C C C C C G C G C C C C C C C C
14 chr14_8210652 0 8210652 T T T T T T T T C C C C T T T T T T T T
14 chr14_8212052 0 8212052 G G G G G G A G G G G G G G G G G G G G
14 chr14_8214749 0 8214749 C C C C T T C C C C C C C C C C C C C C
14 chr14_8218421 0 8218421 C C C C C C C C T T T T C C C C C C C C
14 chr14_8220220 0 8220220 C C C C C C C T C C C C C C C C C C C C
14 chr14_8222314 0 8222314 G G G G G G G G A A A A G G G G G G G G
14 chr14_8230753 0 8230753 G G G G G G G G G G A G G G G G G G G G
14 chr14_8230826 0 8230826 G G G G G G G G G G A G G G G G G G G G
14 chr14_8233002 0 8233002 C G C C C C C C C C C C C C C C C C C C
14 chr14_8236273 0 8236273 G G G G G G G G C C C C G G G G G G G G
14 chr14_8246131 0 8246131 C C C C C C C C C C C C C C G G C C C C
14 chr14_8247248 0 8247248 G G G G G G G G T T T T G G G G G G G G
14 chr14_8259282 0 8259282 G G A A G G G G G G G G G G G G G G G G
14 chr14_8263738 0 8263738 T T T T T T T T G G G G T T T T T T T T
14 chr14_8276618 0 8276618 A A A A A A A A T T T T A A A A A A A A
14 chr14_8279063 0 8279063 A G A A A A A A A A A A A A A A A A A A
14 chr14_8282658 0 8282658 A A A A A A A A A A A A A A A A G G A A
14 chr14_8322205 0 8322205 G G G G G G A G G G G G G G G G G G G G
14 chr14_8332338 0 8332338 T T T T T T T T T T C T T T T T T T T T
14 chr14_8335683 0 8335683 A A A A A A A A A A A A A A A A A G A A
14 chr14_8338608 0 8338608 C C C C C C C C C C C C C C C T C C C C
14 chr14_8356258 0 8356258 G G G G G G G G A A A G G G G G G G G G
14 chr14_8357313 0 8357313 G G G G G G G G G G C G G G G G G G G G
14 chr14_8359709 0 8359709 G G A A G G G G A A A A A A A A A A G G
14 chr14_8376964 0 8376964 G G G G G G G G G G A G G G G G G G G G
14 chr14_8383805 0 8383805 T T T T T T T T C C C C T T T T T T T T
14 chr14_8384019 0 8384019 G G G G A A G G G G G G G G G G G G G G
14 chr14_8385825 0 8385825 G G G G G G G G A A A A G G G G G G A A
14 chr14_8408224 0 8408224 T T T T T T T T C C C C T T T T T T T T
14 chr14_8416993 0 8416993 G G G G G G G G G G G G G G G G A A G G
14 chr14_8423177 0 8423177 C C C C C C C C C C C C C T C C C C C C
14 chr14_8430295 0 8430295 G G G G G G G G G G G G C C G G G G G G
14 chr14_8439229 0 8439229 C C C C C C C C C C C T C C C C C C C C
14 chr14_8441587 0 8441587 G G G G G G G G C C C C G G G G G G G G
14 chr14_8451447 0 8451447 G G G G G G G G A A A A G G G G G G G G
14 chr14_8457086 0 8457086 A A A A A A A A G G G G A A A A A A A A
14 chr14_8457266 0 8457266 A A G G G G A A A A A A A A A A A A A A
14 chr14_8463450 0 8463450 T T C C T T T T T T T T T T T T T T T T
14 chr14_8472887 0 8472887 G G A A A A G G A A A A A A A A A A G G
14 chr14_8476680 0 8476680 C C G G G G C C C C C C C C C C C C C C
14 chr14_8485842 0 8485842 C C C C C C C C C C C C C C T T C C C C
14 chr14_8487992 0 8487992 G G G G G G G G T T T T G G G G G G G G
14 chr14_8488235 0 8488235 C C C C C C C C C C C C C C T T C C C C
14 chr14_8489563 0 8489563 G G G G G G G G A A A A G G G G G G G G
14 chr14_8491337 0 8491337 T T C C C C C T C C C C C C C C C C T T
14 chr14_8491689 0 8491689 T T T T T T T T T T T T T T C C T T T T
14 chr14_8495823 0 8495823 C C C C C C C C A A A A C C C C C C C C
14 chr14_8498737 0 8498737 G G G G G G G G G G G G G G A G G G G G
14 chr14_8502060 0 8502060 C C C C C C C C G G G G C C C C C C C C
14 chr14_8502461 0 8502461 C C C C C C C C T T T T C C C C C C C C
14 chr14_8509353 0 8509353 C C C C C C C C C C C C C C T T C C C C
14 chr14_8517160 0 8517160 C C C C C C C C C C C C C C C C T T C C
14 chr14_8517707 0 8517707 T T T T T T T T C T T T T T T T T T T T
14 chr14_8524237 0 8524237 T T G G G G T T T T T T T T T T T T T T
14 chr14_8524472 0 8524472 G G G G G G G G G G G G G G A G G G G G
14 chr14_8524555 0 8524555 T T T T T T T T C C C C T T T T T T T T
14 chr14_8525447 0 8525447 T T C C C C C C C C C C C C C C C C C C
14 chr14_8527462 0 8527462 C C C C C C C C C C C C C C C C C T C C
14 chr14_8527508 0 8527508 C C C C C C C C T T T T C C C C C C C C
14 chr14_8534406 0 8534406 A G G G G G G G G G G G G G G G G G A A
14 chr14_8536543 0 8536543 G G G G G G G G G G G G A G G G G G G G
14 chr14_8545936 0 8545936 G G G G G G G G A A A A G G G G G G G G
14 chr14_8548203 0 8548203 C C C C C C C C C C C C C C A A C C C C
14 chr14_8553975 0 8553975 T T T T T T T T T T T T C C C T C C T T
14 chr14_8556796 0 8556796 G G G G A A G G G G G G G G G G G G G G
14 chr14_8557028 0 8557028 C C C C C C C C C C C C A A A A A A C C
14 chr14_8559941 0 8559941 C C T T T T C C C C C C T T T T T T C C
14 chr14_8564710 0 8564710 C C C C C C C C C C C T C C C C C C C C
14 chr14_8564825 0 8564825 G G G G G G A G G G G G G G G G G G G G
14 chr14_8567662 0 8567662 C C C C C C C C C C C C C C C C T T C C
14 chr14_8573988 0 8573988 G G G G G G G G G G G G G G A G G G G G
14 chr14_8576096 0 8576096 T T C C C C T T C C C C C C C C C C T T
14 chr14_8582550 0 8582550 T T T T T T T T T T T T T T C T T T T T
14 chr14_8586737 0 8586737 C C C C C C C C C C C C C C C C T T C C
14 chr14_8592432 0 8592432 T T T T T T T T C T T T T T T T T T T T
14 chr14_8593121 0 8593121 A A A A A A A A A A A A A T A A A A A A
14 chr14_8598037 0 8598037 A A A A A A A A T T T T A A A A A A A A
14 chr14_8598431 0 8598431 A A A A A A A A G G G G A A A A A A A A
14 chr14_8603849 0 8603849 A G G G G G G G G G G G G G G G G G G G
14 chr14_8604390 0 8604390 C C C C C C C C C C C C C C C T C C C C
14 chr14_8614580 0 8614580 C C C C C C C C C C C T C C C C C C C C
14 chr14_8618221 0 8618221 A A A A A A A A G G G G A A A A A A A A
14 chr14_8629856 0 8629856 A A A A A A A A A A A A A A A A A G A A
14 chr14_8635256 0 8635256 G G G G G G G G G G G G G G G G A G G G
14 chr14_8636692 0 8636692 G G G G G G G G G G A G G G G G G G G G
14 chr14_8638815 0 8638815 G G G G G G G G G G G G G G A A G G G G
14 chr14_8652363 0 8652363 T T T T T T T T T T T T T T T T C C T T
14 chr14_8659244 0 8659244 T T T T T T T T C C C C T T T T T T T T
14 chr14_8660670 0 8660670 C C A A C C C C C C C C C C C C C C C C
14 chr14_8661234 0 8661234 T T T T T T T T C C C C T T T T T T T T
14 chr14_8662923 0 8662923 G G G G G G G G G G G G A G G G G G G G
14 chr14_8668414 0 8668414 C C G G C C C C C C C C C C C C C C C C
14 chr14_8677805 0 8677805 G G A A G G G G A A A A A A A A A A G G
14 chr14_8685462 0 8685462 C G C C C C C C C C C C C C C C C C G G
14 chr14_8688497 0 8688497 G G G G G G G G G G G G C G G G G G G G
14 chr14_8695078 0 8695078 G G T T G G G G T T T T T T T T T T G G
14 chr14_8695488 0 8695488 A A G G G G G G G G G G G G G G G G A A
14 chr14_8698162 0 8698162 A A A A A A A A A A A A A A A A C C A A
14 chr14_8700377 0 8700377 C C C C C C C C C C C C C C T T C C C C
14 chr14_8713032 0 8713032 C C T T T T C C C C C C C C C C C C C C
14 chr14_8714321 0 8714321 T T T T T T T T C C C C T T T T T T T T
14 chr14_8737453 0 8737453 C C C C A A C C C C C C C C C C C C C C
14 chr14_8753963 0 8753963 G G G G G G G G A A A A G G G G G G G G
14 chr14_8756300 0 8756300 C C C C C C C C C C C C C C C C T T C C
14 chr14_8756644 0 8756644 T T T T T T T T C C C C T T T T T T T T
14 chr14_8756853 0 8756853 C C C C C C T T C C C C C C C C C C C C
14 chr14_8757718 0 8757718 C C C C C C C C C C C C C C C C G G C C
14 chr14_8759742 0 8759742 C C C C C C C C C C C C C C C C T T C C
14 chr14_8762671 0 8762671 C C C C C C C C A A A A C C C C C C C C
14 chr14_8764288 0 8764288 A G A A A A A A A A A A G G A A G G G G
14 chr14_8764701 0 8764701 C C C C C C C C C C C C C C C G C C C C
14 chr14_8769200 0 8769200 C C C C C C C C G G G G C C C C C C C C
14 chr14_8781585 0 8781585 T T T T T T T T C C C C T T T T T T T T
14 chr14_8782823 0 8782823 C C C C C C C C C C C C C C C C T T C C
14 chr14_8789504 0 8789504 C C C C C C C C A A A A C C C C C C C C
14 chr14_8790320 0 8790320 A A A G G G A A A A A A A A A A A A A A
14 chr14_8790787 0 8790787 C C C C C C C C C C A C C C C C C C C C
14 chr14_8804743 0 8804743 G G G G G G G G G G G G A G G G G G G G
14 chr14_8816374 0 8816374 C C C C C C C C A C C C C C C C C C C C
14 chr14_8818354 0 8818354 T T T T T T T T C C C C T T T T T T T T
14 chr14_8843999 0 8843999 A A A A A A A A C C C C A A A A A A A A
14 chr14_8849396 0 8849396 G G G G G G G G G G G G G G G G A A G G
14 chr14_8849644 0 8849644 G G G G G G G G A G G G G G G G G G G G
14 chr14_8856686 0 8856686 G G G G G G G G G G G G C G G G G G G G
14 chr14_8860176 0 8860176 G G G G A A G G G G G G G G G G G G G G
14 chr14_8863560 0 8863560 T T T T T T T T T T C T T T T T T T T T
14 chr14_8863842 0 8863842 G G G G G G G G G G G G G G A A G G G G
14 chr14_8876651 0 8876651 A A C C C C A A A A A A A A A A A A A A
14 chr14_8882928 0 8882928 G G G G G G G G C C C C G G G G G G G G
14 chr14_8889397 0 8889397 A A A A A A A A G G G G A A A A A A A A
14 chr14_8896257 0 8896257 T T T T T T T T T T T T T T T T C C T T
14 chr14_8900033 0 8900033 T T T T T T T T C C C C T T T T T T T T
14 chr14_8900703 0 8900703 A A A A A A A A A A A A A A A A A T A A
14 chr14_8917241 0 8917241 T T T T T T T T C T C C T T T T T T T T
14 chr14_8917630 0 8917630 T T G G G G T T T T T T T T T T T T T T
14 chr14_8924956 0 8924956 G G A A G G G G G G G G G G G G G G G G
14 chr14_8925417 0 8925417 G G G G A A G G G G G G G G G G G G G G
14 chr14_8926798 0 8926798 T T T T T T T T T T T T T T T T G T T T
14 chr14_8926893 0 8926893 A C C C C C C C C C C C C C C C C C C C
14 chr14_8931895 0 8931895 A G G G G G G G G G G G G G G G G G G G
14 chr14_8935149 0 8935149 T T T T T T T T T T A T T T T T T T T T
14 chr14_8937296 0 8937296 G G G G G G G G A A A A G G G G G G G G
14 chr14_8941115 0 8941115 G G G G G G G G G G G G G G G G A G G G
14 chr14_8972492 0 8972492 C T C C C C C C C C C C C C C C C C C C
14 chr14_8976695 0 8976695 C C C C C C C C T T T T T T T T T T C C
14 chr14_8978183 0 8978183 G G G G G G A G G G G G G G G G G G G G
14 chr14_8980132 0 8980132 G G G G G G G G T T T T G G G G G G G G
14 chr14_8980303 0 8980303 G G G G G G G G C G G G G G G G G G G G
14 chr14_8981388 0 8981388 A A A A A A A A G G G G A A A A A A A A
14 chr14_8984072 0 8984072 A A A A A A A A A A A A A A A G A A A A
14 chr14_8989053 0 8989053 G G G G G G G G A A A A G G G G G G G G
14 chr14_8997707 0 8997707 G G G G G G G G A A A A A A A A A A G G
14 chr14_9004611 0 9004611 T T T T T T T T T T T T G G T T T T T T
14 chr14_9007026 0 9007026 T T T T T T T T C C C C T T T T T T T T
14 chr14_9008841 0 9008841 C C C C C C C C C C C C T T C C C C C C
14 chr14_9016380 0 9016380 G G G G G G G G G G A G G G G G G G G G
14 chr14_9016864 0 9016864 C C C C C C C C C C C C C T C C C C C C
14 chr14_9019094 0 9019094 G G G G G G G G A A A A G G G G G G G G
14 chr14_9020196 0 9020196 A A A A A A A A G G G G A A A A A A A A
14 chr14_9023136 0 9023136 G G A A A A G G A A A A A A A A A A G G
14 chr14_9028732 0 9028732 A A A A A A A A G G G G A A A A A A A A
14 chr14_9031842 0 9031842 A A A A A A A A A A A A A A A A C C A A
14 chr14_9032198 0 9032198 G G G G C C G G G G G G G G G G G G G G
14 chr14_9032355 0 9032355 G G A G G G G G A G A G G G G G G G G G
14 chr14_9034389 0 9034389 A A A A A A A A A A A A A A A A C C A A
14 chr14_9036960 0 9036960 G G A G G G G G G G G G G G G G G G G G
14 chr14_9039146 0 9039146 C C C C C C C C G G G G C C C C C C C C
14 chr14_9041497 0 9041497 A A A A A A A A G G G G A A A A A A A A
14 chr14_9055104 0 9055104 G G G G G G G G A A A A G G G G G G G G
14 chr14_9056481 0 9056481 G G A A A A G G G G G G G G G G G G G G
14 chr14_9059739 0 9059739 A A A A A A A A G G G G A A A A A A A A
14 chr14_9062130 0 9062130 T T T T T T T T T T T T T T C T T T T T
14 chr14_9066127 0 9066127 C C C C C C C T C C C C C C C C C C C C
14 chr14_9081565 0 9081565 G G G G G G G G G G A G G G G G G G G G
14 chr14_9093813 0 9093813 G G G G G G G G T T T T G G G G G G G G
14 chr14_9098006 0 9098006 A A A A A A A A A G A A A A A A A A A A
14 chr14_9099036 0 9099036 T T T T T T T T T T T T T T C T T T T T
14 chr14_9103586 0 9103586 G G G G G G G G G G G G G G C G G G G G
14 chr14_9107709 0 9107709 T T T T T T T T T T T T T T C T T T T T
14 chr14_9108544 0 9108544 A A A A A A A A A A A A A A C C A A A A
14 chr14_9111575 0 9111575 A A A A A A A A A A A A A A A A G G A A
14 chr14_9112196 0 9112196 C C T T T T C C T T T T T T T T T T C C
14 chr14_9121075 0 9121075 C C C C C C C C C C C C C C T T C C C C
14 chr14_9131364 0 9131364 C C T T T T C C C C C C C C C C C C C C
14 chr14_9135846 0 9135846 A A A A A A A A A G A A A A A A A A A A
14 chr14_9145660 0 9145660 T T T T T T T T T T T T G T T T T T T T
14 chr14_9154113 0 9154113 C C C C C C C C C C C C C T C C C C C C
14 chr14_9157230 0 9157230 C C T T T T C C T T T T T T T T T T C C
14 chr14_9166439 0 9166439 T T T T T T T T T T T T T T T T G T T T
14 chr14_9169313 0 9169313 A A A A A A A A G G G G A A A A A A A A
14 chr14_9180136 0 9180136 A A A A A A A A G G G G A A A A A A A A
14 chr14_9180376 0 9180376 G G G G T T G G G G G G G G G G G G G G
14 chr14_9184604 0 9184604 C C C C C C C C C C C C C C C C T T C C
14 chr14_9188041 0 9188041 C C C C C C C C C C C C T T C C C C C C
14 chr14_9196327 0 9196327 A A A A A A A A A A A A A A G G A A A A
14 chr14_9208731 0 9208731 A A A A A A A A G G G G A A A A A A A A
14 chr14_9208888 0 9208888 G G G G G G G G G G G G C G C G G G G G
14 chr14_9209738 0 9209738 G G G G G G G G A A A A G G G G G G G G
14 chr14_9209976 0 9209976 G G G G G G G G G G G G A G G G G G G G
14 chr14_9215324 0 9215324 C C C C C C A A C C C C C C C C C C C C
14 chr14_9217732 0 9217732 G G C C G G G G G G G G G G G G G G G G
14 chr14_9218882 0 9218882 A A A A A A A A G G G G A A A A A A A A
14 chr14_9222691 0 9222691 G G G G G G G G G G G G G G A A G G G G
14 chr14_9227601 0 9227601 G G G G G G G G G G G G G G G T G G G G
14 chr14_9231161 0 9231161 G G G G G G G G G G G G G T G G G G G G
14 chr14_9231327 0 9231327 A A A A A A A A A A A A A G A A A A A A
14 chr14_9231711 0 9231711 G G G G G G G G G G G G A A G G G G G G
14 chr14_9246639 0 9246639 C C C C C C T T C C C C C C C C C C C C
14 chr14_9264644 0 9264644 G G G G G G G G G G A A G G G G G G G G
14 chr14_9264912 0 9264912 C C C C C C C C T T T T C C C C C C C C
14 chr14_9268709 0 9268709 A A A A G G A A A A A A A A A A A A A A
14 chr14_9287970 0 9287970 T T T T T T T T C T T T T T T T T T T T
14 chr14_9300458 0 9300458 A A A A A A A A G G G G A A A A A A A A
14 chr14_9303819 0 9303819 T T T T T T T T C C C C T T T T T T T T
14 chr14_9304032 0 9304032 C C C C C C C C C C C C C C C C A C C C
14 chr14_9306692 0 9306692 T T T T T T T T T T T T T T T T A T T T
14 chr14_9307250 0 9307250 T T T T T T T T C C C C T T T T T T T T
14 chr14_9307487 0 9307487 T T T T T T T T T T T T C T T T T T T T
14 chr14_9323314 0 9323314 C C G G G G C C C C C C C C C C C C C C
14 chr14_9328017 0 9328017 C C C C C C C C C C C T C C C C C C C C
14 chr14_9334560 0 9334560 G G G G G G G G G G G G G G G G C C G G
14 chr14_9337778 0 9337778 C C C C C C C C C C C C C C T T C C C C
14 chr14_9338504 0 9338504 A A A A A A A A G G G G A A A A A A A A
14 chr14_9342485 0 9342485 T T T T T T T T T T T T C T T T T T T T
14 chr14_9346830 0 9346830 C C C T C C C C C C C C C C C C C C C C
14 chr14_9348794 0 9348794 G G G G G G G G A A A A G G G G G G G G
14 chr14_9349478 0 9349478 G G G G G G G G G G G G G G A G G G G G
14 chr14_9349814 0 9349814 T T T T T T T T T T T T G T T T T T T T
14 chr14_9350074 0 9350074 G G G G A G G G G G G G G G G G G G G G
14 chr14_9353127 0 9353127 A A A A A A A A A A A A A G A A A A A A
14 chr14_9356097 0 9356097 G G A A A G G G G G G G G G G G G G G G
14 chr14_9356156 0 9356156 T T T T A T T T T T T T T T T T T T T T
14 chr14_9356643 0 9356643 A A A A A A A A A A A A A G A A A A A A
14 chr14_9357007 0 9357007 C C C C C G C C C C C C C C C C C C C C
14 chr14_9361878 0 9361878 C C C C C C C C C C C C C C C C T T C C
14 chr14_9364578 0 9364578 G G G G G G G G A A A A G G G G G G G G
14 chr14_9367833 0 9367833 C C C C C C T T C C C C C C C C C C T T
14 chr14_9371791 0 9371791 G G G G G G G G G G G G A G G G G G G G
14 chr14_9381271 0 9381271 C C C C C G C C C C C C C C C C C C C C
14 chr14_9381903 0 9381903 G G G G G G G G G G G G G G G G C C G G
14 chr14_9394896 0 9394896 A A A A A G A A A A A A A A A A A A A A
14 chr14_9397715 0 9397715 A A A A A A A A A A A A A T A A A A A A
14 chr14_9400656 0 9400656 A A C C A C A A A A A A A A A A A A A A
14 chr14_9403610 0 9403610 A A A A A A A A G G G G A A A A A A A A
14 chr14_9403611 0 9403611 G G G G G G C C G G G G G G G G G G G G
14 chr14_9403835 0 9403835 C C C C C G C C C C C C C C C C C C C C
14 chr14_9414549 0 9414549 G G G G G G G G G G G G G G A G G G G G
14 chr14_9415049 0 9415049 T T G G G G T T T T T T T T T T T T T T
14 chr14_9418644 0 9418644 C C T T T T C C C C C C C C C C C C C C
14 chr14_9421750 0 9421750 A A A A A A A A A A A A A G A A A A A A
14 chr14_9422947 0 9422947 T T T T T T T T T T C T T T T T T T T T
14 chr14_9425160 0 9425160 T T T T T T T T T T T T T T C T T T T T
14 chr14_9426123 0 9426123 C C G G G G C C C C C C C C C C C C C C
14 chr14_9430870 0 9430870 C C C C C C C C C C C C C C G G C C C C
14 chr14_9436968 0 9436968 C C C C C C T T C C C C C C C C C C C C
14 chr14_9443300 0 9443300 A A A A A A A A A A A A A A A A G G A A
14 chr14_9451357 0 9451357 C C C C C C C C G G G G C C C C C C C C
14 chr14_9452972 0 9452972 G G G G G G G G C C C C G G G G G G G G
14 chr14_9453681 0 9453681 G G G G G G G G G G G G A G G G G G G G
14 chr14_9458097 0 9458097 G G G G G G G G G G G G A G G G G G G G
14 chr14_9459258 0 9459258 G G G G C G G G G G G G G G G G G G G G
14 chr14_9461661 0 9461661 C C C C C C C C C C C C C C C C T T C C
14 chr14_9461841 0 9461841 C C C C C C C C C C C T C C C C C C C C
14 chr14_9467226 0 9467226 G G G G G G G G G G G G A G G G G G G G
14 chr14_9470480 0 9470480 T T C C C T T T T T T T T T T T T T T T
14 chr14_9470752 0 9470752 A A A A A A A A G G A A A A A A A A A A
14 chr14_9472957 0 9472957 C C C C C C C C C C C C C T C C C C C C
14 chr14_9473490 0 9473490 G G G G G G G G A A A A G G G G G G G G
14 chr14_9478700 0 9478700 T T T T T T T T C C C C T T T T T T T T
14 chr14_9484564 0 9484564 T T T T T T C C T T T T T T T T T T T T
14 chr14_9490367 0 9490367 G G G G G G G G G G G G G G A G G G G G
14 chr14_9494143 0 9494143 G G G G G G G G A A A A G G G G G G G G
14 chr14_9494635 0 9494635 G G G G G G G G T T G G G G G G G G G G
14 chr14_9497501 0 9497501 T T C C C C T T C C C C C C C C C C T T
14 chr14_9512784 0 9512784 G G A G G G G G G G G G G G G G G G G G
14 chr14_9513516 0 9513516 C C C C C C C C T T T T C C C C T T C C
14 chr14_9514722 0 9514722 A A A A G G A A A A A A A A A A A A A A
14 chr14_9515287 0 9515287 C C C T C T C C C C C C C C C C C C C C
14 chr14_9515612 0 9515612 C C T T C T C C T T T T C C C C C C C C
14 chr14_9525878 0 9525878 C C C C C C C C T T T T C C C C C C C C
14 chr14_9526195 0 9526195 T T T T T T T T G G G G T T T T T T T T
14 chr14_9536934 0 9536934 T T T T T T T T T T T T G T G G T T T T
14 chr14_9538425 0 9538425 T T T T T T T T T T T T T T T T C C T T
14 chr14_9544377 0 9544377 T T T T T T T T T T T T G T T T T T T T
14 chr14_9549941 0 9549941 C C C C C C T T C C C C C C C C C C C C
14 chr14_9553702 0 9553702 C C C C C C C T C C C C C C C C C C C C
14 chr14_9553762 0 9553762 A A A A A A A A C C C C A A A A A A A A
14 chr14_9559214 0 9559214 T T T T T T T T C C C C T T T T T T T T
14 chr14_9560058 0 9560058 T T C C T T T T T T T T T T T T T T T T
14 chr14_9563880 0 9563880 C C C T C T C C C C C C C C C C C C C C
14 chr14_9573065 0 9573065 G G G G G G G G G G G G G G A G G G G G
14 chr14_9573394 0 9573394 C C C C C C C C T T T T C C C C C C C C
14 chr14_9579778 0 9579778 A A G G G G G G G G G G G G G G G G G G
14 chr14_9583741 0 9583741 T T T T T T T T C C C C T T T T T T T T
14 chr14_9588892 0 9588892 C C C C C C C C C C C C C C T T C C C C
14 chr14_9594554 0 9594554 G G G G A A G G A A A A G G G G G G G G
14 chr14_9600644 0 9600644 G G G G G G G G G G G G G G C C C C G G
14 chr14_9606421 0 9606421 A A A A A A A A A A A A A A A A A G A A
14 chr14_9611450 0 9611450 G G G G G G G G G G G G G G T T G G G G
14 chr14_9613243 0 9613243 T T T T T T T T G G G G T T T T T T T T
14 chr14_9618214 0 9618214 C C C T C C C C C C C C C C C C C C C C
14 chr14_9626344 0 9626344 C C C C A C C C C C C C C C C C C C C C
14 chr14_9630650 0 9630650 A A A A A A A A A A A A A A A A C C A A
14 chr14_9634634 0 9634634 A A A A A A A A G G G G A A A A A A A A
14 chr14_9635381 0 9635381 A A A A A A A A G G G G A A A A A A A A
14 chr14_9636234 0 9636234 G G G G G G G G T T T T G G G G G G G G
14 chr14_9644130 0 9644130 C C C C C T C C C C C C C C C C C C C C
14 chr14_9646929 0 9646929 G G G G G G G G G T G G G G G G G G G G
14 chr14_9658678 0 9658678 G G G G G G G G G G G G G G A A A A G G
14 chr14_9668199 0 9668199 C C C C C C C C C T T T C C C C C C C C
14 chr14_9670180 0 9670180 G G G G G G G G C G G G G G G G G G G G
14 chr14_9693139 0 9693139 G G G G G G G G G G G G G T G G G G G G
14 chr14_9694388 0 9694388 C C C C C C C T C C C C C C C C C C C C
14 chr14_9698475 0 9698475 C C T T C T C C C C C T C C C C C C C C
14 chr14_9698991 0 9698991 G G G G G G G G G G G G G G A G G G G G
14 chr14_9699369 0 9699369 T T T T C T T T T T T T T T T T T T T T
14 chr14_9703019 0 9703019 G G G G A G G G G G G G G G G G G G G G
14 chr14_9703979 0 9703979 A G G G G G G G G G G G G G G G G G G G
14 chr14_9713607 0 9713607 C C C C C C C C C T C C C C C C C C C C
14 chr14_9718165 0 9718165 G G A A A G G G G G G G G G G G G G G G
14 chr14_9718655 0 9718655 T T C C C C T T T T T T T T T T T T T T
14 chr14_9718680 0 9718680 G G G G G G G G A A A A G G G G G G G G
14 chr14_9719620 0 9719620 A A A A A A A A G G G G A A A A A A A A
14 chr14_9721242 0 9721242 C C C C C C C C C C C C C T C C C C C C
14 chr14_9721766 0 9721766 A A A A A A A A G G G G A A A A A A A A
14 chr14_9729826 0 9729826 C C A A A C C C C C C C C C C C C C C C
14 chr14_9740289 0 9740289 C C C C C C C C T T T T C C C C C C C C
14 chr14_9743337 0 9743337 A A A A A A A A G G G G A A A A A A A A
14 chr14_9747037 0 9747037 G G G G G G G G G G G G G G A G G G G G
14 chr14_9753127 0 9753127 T T T T T T T T G G G G T T T T T T T T
14 chr14_9761240 0 9761240 C C C C C C C C T T T T C C C C C C C C
14 chr14_9762131 0 9762131 G T G G G G G G G G G G G G G G G G T T
14 chr14_9769032 0 9769032 A A A A A G A A A A A A A A A A A A A A
14 chr14_9772554 0 9772554 A A A A A A A A C C C C A A A A A A A A
14 chr14_9785363 0 9785363 T T T T T T T T A T T T T T T T T T T T
14 chr14_9785833 0 9785833 T T T T T T T T C C C C T T T T T T T T
14 chr14_9793177 0 9793177 G T T T T T T T T T T T T T T T T T T T
14 chr14_9797082 0 9797082 C C C C C T C C C C C C C C C C C C T T
14 chr14_9798360 0 9798360 A A A A A A A A A A A A A A G G A A A A
14 chr14_9802366 0 9802366 T T T T T T T T C C C C T T T T T T T T
14 chr14_9804334 0 9804334 G G G G G G G G G G G G A A G G G G G G
14 chr14_9804790 0 9804790 A A A A A A A A A A A A A A A T A A A A
14 chr14_9807321 0 9807321 G G G G G G G G A A A A G G G G G G G G
14 chr14_9807699 0 9807699 C C C C C C C C C C C C C C T T C C C C
14 chr14_9839816 0 9839816 T T T T C T T T T T T T T T T T T T T T
14 chr14_9859309 0 9859309 C C C C C C C C C C C C C C C C T T C C
14 chr14_9867110 0 9867110 A A A A A A A A A A A A A G A A A A A A
14 chr14_9868756 0 9868756 A A A A A A A A G G G G A A A A A A A A
14 chr14_9881714 0 9881714 A A A A A A A A A A A A A A C C A A A A
14 chr14_9887716 0 9887716 C C C C C C C C C C C C C T C C C C C C
14 chr14_9890794 0 9890794 G G A G G G G G G G G G G G G G G G G G
14 chr14_9892458 0 9892458 T T T T T T T T T T T T T T C C T T T T
14 chr14_9893555 0 9893555 C C C C C C C C C C C C C T C C C C C C
14 chr14_9905599 0 9905599 G G G G G G G G G G A G G G G G G G G G
14 chr14_9909383 0 9909383 A A A G A A A A A A A A A A A A A A A A
14 chr14_9920432 0 9920432 A A A A A A A A A A A A A A A C A A A A
14 chr14_9922367 0 9922367 C C C C C C C C G G G G C C C C C C C C
14 chr14_9932533 0 9932533 T T T T T T T T T T T T T T A T T T T T
14 chr14_9938277 0 9938277 C C C C C C C C C C C C C C C C T T C C
14 chr14_9943136 0 9943136 G G G G G G G G G G G G G G G G A A G G
14 chr14_9961912 0 9961912 A A A A A A A A G G G G A A A A A A A A
14 chr14_9964878 0 9964878 T T C C T T T T T T T T T T T T T T T T
14 chr14_9968046 0 9968046 C C C T C C C C C C C C C C C C C C C C
14 chr14_9974695 0 9974695 C C C C C C C C C C C C T T T T T T C C
14 chr14_9976576 0 9976576 A G G G G G G G G G G G G G G G G G G G
14 chr14_9981932 0 9981932 A G G G G G A A G G G G G G G G G G A A
14 chr14_9983558 0 9983558 T T T T T T T T C C C C T T T T T T T T
14 chr14_10010399 0 10010399 C C C C C C C C T T T T C C C C C C C C
14 chr14_10015645 0 10015645 G G G G G T G G G G G G G G G G G G G G
14 chr14_10022472 0 10022472 C C C C C T C C C C C C C C C C C C C C
14 chr14_10032395 0 10032395 T T T T T T T T G G G G T T T T T T T T
14 chr14_10033187 0 10033187 A C C C C C C C C C C C C C C C C C A A
14 chr14_10037454 0 10037454 G G G G G G G G G G G G G G A A G G G G
14 chr14_10040512 0 10040512 C C C C C C C C C C C C C C C C C T C C
14 chr14_10041327 0 10041327 T T T T T T T T C T T T T T T T T T T T
14 chr14_10056844 0 10056844 T T T T T T T T T T T T C T T T T T T T
14 chr14_10059597 0 10059597 T T T T T T G T T T T T T T T T T T T T
14 chr14_10059836 0 10059836 G G G G G G G G A A A A G G G G G G G G
14 chr14_10063331 0 10063331 C C C C C C C C T T T T C C C C C C C C
14 chr14_10072278 0 10072278 G G G G A G G G G G G G G G G G G G G G
14 chr14_10085746 0 10085746 C C A A A C C C C C C C C C C C C C C C
14 chr14_10089490 0 10089490 G G G G G G G G G G G G G T G G G G G G
14 chr14_10108300 0 10108300 A A A A A A A A G G G G A A A A A A A A
14 chr14_10111152 0 10111152 T T T T T T T T T T T T C T T T T T T T
14 chr14_10112332 0 10112332 T T C C C C T T C C C C C C C C C C T T
14 chr14_10120794 0 10120794 T T T T T T T T T T T T C T T T T T T T
14 chr14_10132961 0 10132961 C C C C C C C C C C C T C C C C C C C C
14 chr14_10142891 0 10142891 C T T T T T T T T T T T T T T T T T C C
14 chr14_10143343 0 10143343 A A A A A A A A A A A A A A A A T T A A
14 chr14_10144089 0 10144089 T T T T T T T T T T T T T T T T C C T T
14 chr14_10149429 0 10149429 G G G G C G G G G G G G G G G G G G G G
14 chr14_10150143 0 10150143 C C T T T T C C T T T T T T T T T T C C
14 chr14_10152108 0 10152108 T T T T T T T T C C T T T T T T T T T T
14 chr14_10157170 0 10157170 G G G G G G G G A A A A G G G G G G G G
14 chr14_10158622 0 10158622 G G G G G G G G T T T T G G G G G G G G
14 chr14_10160459 0 10160459 C T C C C C C C C C C C C C C C C C C C
14 chr14_10164775 0 10164775 A A A A A A A A A A A A A A G G A A A A
14 chr14_10169674 0 10169674 G G C C C C G G G G G G G G G G G G G G
14 chr14_10179689 0 10179689 T T T T T T T T T T T T C C T T T T T T
14 chr14_10179788 0 10179788 A A A A A A A A A A A A A A A A G G A A
14 chr14_10195247 0 10195247 C C C C C C C C T T T T C C C C C C C C
14 chr14_10208930 0 10208930 C C C C C G C C C C C C C C C C C C C C
14 chr14_10211406 0 10211406 T T T T T T T T G G G G T T T T T T T T
14 chr14_10212853 0 10212853 G G G G G G G G A A A A G G G G G G A A
14 chr14_10213522 0 10213522 G G G G G G G G G G G G G G A G G G G G
14 chr14_10225973 0 10225973 G G G G G G G G A A A A G G G G G G G G
14 chr14_10227047 0 10227047 C C A C A C C C C C C C C C C C C C C C
14 chr14_10233670 0 10233670 G G G G G G G G G G G G G G C C G G G G
14 chr14_10252548 0 10252548 A A A T A T A A A A A A A A A A A A A A
14 chr14_10256268 0 10256268 G G G G G G A G G G G G G G G G G G G G
14 chr14_10261441 0 10261441 C C C C C T C C C C C C C C C C C C C C
14 chr14_10262601 0 10262601 C C C C C C C C C T C C C C C C C C C C
14 chr14_10274279 0 10274279 G G A A A G G G G G G G A A G G A A G G
14 chr14_10284728 0 10284728 A A A A A A A A A A A A A A A A G G A A
14 chr14_10286916 0 10286916 A A A A A G A A A A A A A A A A A A A A
14 chr14_10286980 0 10286980 T T T T T T T T C T T T T T T T T T T T
14 chr14_10291423 0 10291423 G G A A A G G G G G G G G G G G G G G G
14 chr14_10292007 0 10292007 C C C C C C C C C T C T C C C C C C C C
14 chr14_10296582 0 10296582 C C C C C C C C C C C C C C C C G G C C
14 chr14_10302245 0 10302245 G G G G G G G G G G G G A G G G G G G G
14 chr14_10303767 0 10303767 C T T T T T T T T T T T T T T T T T T T
14 chr14_10308524 0 10308524 T T T T C T T T T T T T C C T T T T T T
14 chr14_10311395 0 10311395 C C C C C C C C C C T T C C C C C C C C
14 chr14_10313466 0 10313466 C C C C C C C C C C C C T T C C C C C C
14 chr14_10316191 0 10316191 A A A A A A A A A A A A A A G G A A A A
14 chr14_10316876 0 10316876 T T T T T T T T T T T T T T C T T T T T
14 chr14_10319663 0 10319663 G G G G G G G G G G G G A G G G G G G G
14 chr14_10328806 0 10328806 A A G G A A A A A A A A A A A A A A A A
14 chr14_10330241 0 10330241 C C C C C C C C T T T T C C C C C C C C
14 chr14_10331568 0 10331568 G G G G G G G G G G G G A G G G A G G G
14 chr14_10333279 0 10333279 G G G G G G G G T T T T G T G G G T G G
14 chr14_10347913 0 10347913 C C C C C C A A C C C C C C C C C C C C
14 chr14_10354081 0 10354081 G G G G G G G G G G G G G G A G G G G G
14 chr14_10356326 0 10356326 C C T T T T C C C C C C C C C C C C C C
14 chr14_10361605 0 10361605 G G G G G G G G A A A A G G G G G G G G
14 chr14_10363635 0 10363635 T T G G G G T T G G G G G G G G G G T T
14 chr14_10365398 0 10365398 T T T T T T T T T T T T T T C C T T T T
14 chr14_10368936 0 10368936 G G G G G G G G G G G G G G A G G G G G
14 chr14_10373740 0 10373740 C C C C C C C C C G C C C C C C C C C C
14 chr14_10376614 0 10376614 C C C C C C C C C C C C C C C T C C C C
14 chr14_10381275 0 10381275 C C C C C C C C C C C C A A C C C C C C
14 chr14_10383278 0 10383278 C T C C C C C C C C C C C C C C C C C C
14 chr14_10388647 0 10388647 T T T T T T T T C C C C T T T T T T T T
14 chr14_10391803 0 10391803 G G G G G T G G G G G G G G G G G G G G
14 chr14_10392982 0 10392982 C C C C C C C C C C C C C C C C C T C C
14 chr14_10394325 0 10394325 A A A A A A A A G G G G A A A A A A A A
14 chr14_10397953 0 10397953 C C C C C C C C C C C C C C C T C C C C
14 chr14_10399894 0 10399894 G G G G G G G G G T G T G G G G G G G G
14 chr14_10401616 0 10401616 C C C C C T C C C C C C C T C C C C C C
14 chr14_10404787 0 10404787 G G G G G G G G C C C C G G G G G G G G
14 chr14_10407744 0 10407744 G G G G G G G G G G G G A G G G G G G G
14 chr14_10409301 0 10409301 T T T T T T T T T T T T T T T T C T T T
14 chr14_10409482 0 10409482 C C C C C C C C C C C C C C C T C C C C
14 chr14_10414617 0 10414617 A A A A A A A A G G G G A A A A A A A A
14 chr14_10414724 0 10414724 C C C C C C C C G G G G C C C C C C C C
14 chr14_10416393 0 10416393 C C C C C C C C T T T T C C C C C C C C
14 chr14_10418157 0 10418157 G G G G G G C G G G G G G G G G G G G G
14 chr14_10420017 0 10420017 A A A A A A A A A A A A A A A A A T A A
14 chr14_10420796 0 10420796 G G G G G G G G G G G G G G C C G G G G
14 chr14_10422056 0 10422056 G G G G G G G G A G G G G G G G G G G G
14 chr14_10425559 0 10425559 A A A A A C A A A A A A A A A A A A A A
14 chr14_10426182 0 10426182 T T G G G G T T T T T T T T T T T T T T
14 chr14_10427018 0 10427018 C C C C C C C C G G G G C C C C C C C C
14 chr14_10440127 0 10440127 C C C C C C C C C C C C C C C T C C C C
14 chr14_10449981 0 10449981 T T G T G T T T T T T T T T T T T T T T
14 chr14_10450963 0 10450963 T T T T T T T T T T T T T T C C T T T T
14 chr14_10455836 0 10455836 T T T T T T T T C C C C T T T T T T T T
14 chr14_10456725 0 10456725 C C C C C C C C C C C C C C A A C C C C
14 chr14_10463245 0 10463245 C C C C C T C C C C C C C C C C C C C C
14 chr14_10464008 0 10464008 G G G G G G G G G G G G G G C C G G G G
14 chr14_10473020 0 10473020 G G G G C C G G G G G G G G G G G G G G
14 chr14_10477400 0 10477400 T T T T T T T T T T T T T T T T G T T T
14 chr14_10483823 0 10483823 G G G G G G G G A A A A G G G G G G G G
14 chr14_10487009 0 10487009 A A A A A A A A G G G G A A A A A A A A
14 chr14_10488814 0 10488814 C C C C C C C C T T T T C C C C T T C C
14 chr14_10495089 0 10495089 G G G G G G G G A A A A G G G G G G G G
14 chr14_10499831 0 10499831 T T T T T T T T C C C C T T T T T T T T
14 chr14_10509299 0 10509299 T T T T T T T T T T C T T T T T T T T T
14 chr14_10511182 0 10511182 A A G G G G A A G G G G G G G G G G A A
14 chr14_10512978 0 10512978 C C C C C C C C C C C C C T C C C C C C
14 chr14_10524577 0 10524577 A A A A A A A A A A A A A A A T A A A A
14 chr14_10539940 0 10539940 A A A A A A A A G G G G A A A A A A A A
14 chr14_10541164 0 10541164 G G G G G G G G C C C C G G G G G G G G
14 chr14_10542230 0 10542230 T T T T T T T T G G G G T T T T T T T T
14 chr14_10546236 0 10546236 A G A A A A A A A A A A A A A A A A A A
14 chr14_10547223 0 10547223 T T T T G T T T T T T T T T T T T T T T
14 chr14_10554273 0 10554273 A A A A A A G G A A A A A A A A A A A A
14 chr14_10554674 0 10554674 G G G G G G G G C C C C G G G G G G G G
14 chr14_10557057 0 10557057 T T T T C T T T T T T T T T T T T T T T
14 chr14_10558160 0 10558160 C C C C C T C C C C C C C C C C C C C C
14 chr14_10561950 0 10561950 G G C C C C G G C C C C C C C C C C G G
14 chr14_10566498 0 10566498 C C C C C C A C C C C C C C C C C C C C
14 chr14_10566814 0 10566814 G G G G G G G G C G C G G G G G G G G G
14 chr14_10569802 0 10569802 T T T T T T T T C C C C T T T T T T T T
14 chr14_10572786 0 10572786 C C C C C C C C C T C C C C C C C C C C
14 chr14_10575180 0 10575180 C C C C C C C T T T T T T T C C C C C C
14 chr14_10575203 0 10575203 G G G G G G G G G G G G G G G G A A G G
14 chr14_10579405 0 10579405 C C C C C C C C C C C C C T C C T T C C
14 chr14_10585618 0 10585618 A T A A A A A A A A A A A A A A A A T T
14 chr14_10585891 0 10585891 G G G G G G G G G G G G G G G G C G G G
14 chr14_10596336 0 10596336 C C C C C C C C C C C C C C T T C C C C
14 chr14_10597085 0 10597085 G G G G G G G G C C C C G G G G G G G G
14 chr14_10604032 0 10604032 A A A A A A A A G G G G A A A A A A A A
14 chr14_10606659 0 10606659 A A G G G G A G A A A A G G G G G G A A
14 chr14_10606681 0 10606681 C G G G G G G G G G G G G G G G G G G G
14 chr14_10613745 0 10613745 G G G G C G G G G G G G G G G G G G G G
14 chr14_10619678 0 10619678 G G G G G G G G T T T T G G G G G G G G
14 chr14_10631869 0 10631869 A G G G G G G G G G G G G G G G G G G G
14 chr14_10651388 0 10651388 C C C C C C C C C C C T C C C C C C C C
14 chr14_10655292 0 10655292 A A G G G G A G G G G G G G G G G G A A
14 chr14_10660551 0 10660551 C C C C C C C G C C C C C C C C C C C C
14 chr14_10670576 0 10670576 C C C C C C C G C C C C C C C C C C C C
14 chr14_10671797 0 10671797 A A A A A A A A G G G G A A A A A A A A
14 chr14_10676882 0 10676882 G G G G G T G G G G G G G G G G G G G G
14 chr14_10683864 0 10683864 A A A A A G A A A A A A A A A A A A A A
14 chr14_10684728 0 10684728 G G G G C G G G G G G G G G G G G G G G
14 chr14_10684938 0 10684938 A G G G G G G G G G G G G G G G G G G G
14 chr14_10685089 0 10685089 G G G G G G G G A A A A G G G G G G G G
14 chr14_10686833 0 10686833 G G G G G G A G G G G G G G G G G G G G
14 chr14_10687995 0 10687995 A A A A A A A A G G G G A A A A A A A A
14 chr14_10690986 0 10690986 A A A G A G A A A A A A A A A A A A A A
14 chr14_10692944 0 10692944 G G G G G G G G G G G G A G G G G G G G
14 chr14_10700241 0 10700241 G G G G G G G G A G G G G G G G G G G G
14 chr14_10705376 0 10705376 C C C C C C C C C C C C C C C C C T C C
14 chr14_10707320 0 10707320 C C C T C C C C C C C C C T C C C C C C
14 chr14_10709900 0 10709900 C C C C C C G G C C C C C C C C C C C C
14 chr14_10711249 0 10711249 C C T T T T C C T T T T T T T T T T C C
14 chr14_10716473 0 10716473 G G G G G G G G G G G G G G A G G G G G
14 chr14_10731137 0 10731137 C C T T T T C C C C C C C C C C C C C C
14 chr14_10737224 0 10737224 G G G G G G G G G G A G G G G G G G G G
14 chr14_10741871 0 10741871 C C C C C T C T C C C T C C C C C C C C
14 chr14_10745894 0 10745894 G G G G A G G G G G G G G G G G G G G G
14 chr14_10748974 0 10748974 A A G G G G A A A A A A A A A A A A A A
14 chr14_10762557 0 10762557 C C C C C C C C G G G G C C C C C C C C
14 chr14_10763254 0 10763254 A G G G G G G G G G G G G G G G G G G G
14 chr14_10771130 0 10771130 T T T T T T T T C C C C T T T T T T T T
14 chr14_10774930 0 10774930 T T T T T T T T C C C C T T T T T T T T
14 chr14_10776865 0 10776865 T T T T T T T T C C C C T T T T T T T T
14 chr14_10781823 0 10781823 G G G G G G G G G G G G A G G G G G G G
14 chr14_10783879 0 10783879 G G G G G G G G G G G G G G G G A A G G
14 chr14_10784791 0 10784791 T T A A A A T T T T T T T T T T T T T T
14 chr14_10785620 0 10785620 C C C C C C C C C C C C C T C C C C C C
14 chr14_10795263 0 10795263 A A A G A A A A A A A A A A A A A A A A
14 chr14_10796227 0 10796227 A A G G A A A A A A A A A A A A A A A A
14 chr14_10808680 0 10808680 T T T T T T T T T T T T T T T T C C T T
14 chr14_10814397 0 10814397 G G G G C G G G G G G G G G G G G G G G
14 chr14_10815128 0 10815128 A A A A A A A A A A A G A A A A A A A A
14 chr14_10819126 0 10819126 C C T T T T C C T T T T T T T T T T C C
14 chr14_10819997 0 10819997 A A A A A T A A A A A A A A A A A A A A
14 chr14_10835640 0 10835640 T T A A A A T T T T T T T T T T T T T T
14 chr14_10835782 0 10835782 A A A A A A A A G G A A A A A A A A A A
14 chr14_10837820 0 10837820 G G G G G G G G A A A A G G G G G G G G
14 chr14_10841332 0 10841332 C C C C C C C C T T T T C C C C C C C C
14 chr14_10841980 0 10841980 A A A A A A A A G G A A A A A A A A A A
14 chr14_10851015 0 10851015 G G G G G G G G A G A G G G G G G G G G
14 chr14_10852410 0 10852410 T T T T T T T T T T T T T T T T C C T T
14 chr14_10856473 0 10856473 A A G G G G A A A A A A A A A A A A A A
14 chr14_10856669 0 10856669 A A A A A A A A C C C C A A A A A A A A
14 chr14_10861327 0 10861327 C C C C C C C C G G G G C C C C C C C C
14 chr14_10864967 0 10864967 C C C C C C C C G G G G C C C C C C C C
14 chr14_10869694 0 10869694 G G G G G G G G G G G G A G G G G G G G
14 chr14_10874480 0 10874480 C C C C C C T T C C C C C C C C C C C C
14 chr14_10884902 0 10884902 A A A A A A A A G G G G A A A A A A A A
14 chr14_10886273 0 10886273 G G G G G G G G G G G G G T G G G G G G
14 chr14_10889177 0 10889177 C C C T C T C C C C C C C C C C C C C C
14 chr14_10892276 0 10892276 T T A T T T T T T T T T T T T T T T T T
14 chr14_10893061 0 10893061 A A A A A A G G A A A A A A A A A A A A
14 chr14_10895518 0 10895518 C C C C C C C C C C C C C C C T C T C C
14 chr14_10897053 0 10897053 C C C C C C C C C C C C C T C C C C C C
14 chr14_10897738 0 10897738 A A A A A A A A A A A A A A A T A A A A
14 chr14_10901390 0 10901390 C C C C C C C C C C C T C C C C C C C C
14 chr14_10912859 0 10912859 A A A A A A A A A A A A A A A G A A A A
14 chr14_10916982 0 10916982 G G G G G G G G A A A A G G G G G G G G
14 chr14_10918987 0 10918987 A A A A A A A A A A A A A A A A G G A A
14 chr14_10924568 0 10924568 C C C C C C C C C G C G C C C C C C C C
14 chr14_10925681 0 10925681 G G G G G G G G G G G G A G G G G G G G
14 chr14_10927860 0 10927860 T T T T T T T T C T C T T T T T T T T T
14 chr14_10929169 0 10929169 G G G G G G G G A G A G G G G G G G G G
14 chr14_10933110 0 10933110 G G G T G G G T G G G G G G G G G G G G
14 chr14_10941003 0 10941003 G G G T T T G G G G G G G G G G G G G G
14 chr14_10942836 0 10942836 T T C C C C T T C C C C C C C C C C T T
14 chr14_10943845 0 10943845 G G G G G G G G G G G G A G G G G G G G
14 chr14_10948616 0 10948616 A A G G G G G G G G G G G G G G G G G G
14 chr14_10949041 0 10949041 G G G G G G G G A A A A G G G G G G G G
14 chr14_10951545 0 10951545 G G G G G G G G A A A A G G G G G G G G
14 chr14_10959525 0 10959525 G G G G G G G G G G G G A G G G A A G G
14 chr14_10959551 0 10959551 G G G G G G G G G G G G A G A A G G G G
14 chr14_10968072 0 10968072 C C C C C C C C T T T T C C C C C C C C
14 chr14_10968662 0 10968662 G G G G G G G G A A G G G G G G G G G G
14 chr14_10969312 0 10969312 C C C C A A C C C C C C C C C C C C C C
14 chr14_10969594 0 10969594 A A A A A A A A A A A A A C A A A A A A
14 chr14_10972613 0 10972613 T T T T T T T T G T T T T T T T T T T T
14 chr14_10973341 0 10973341 C C T T C C C C C C C C C C C C C C C C
14 chr14_10975104 0 10975104 G G C C C C G G C C C C C C C C C C G G
14 chr14_10982247 0 10982247 T T T T T T T T G G G G T T T T T T T T
14 chr14_10984124 0 10984124 T T C C C C T T C C C C C C C C C C T T
14 chr14_10988497 0 10988497 C C C C C C C T C C C C C C C C C C C C
14 chr14_10992261 0 10992261 T T T T T T T T C C C C T T T T T T T T
14 chr14_10995509 0 10995509 A A A A A A A A T T T T A A A A A A A A
14 chr14_10995646 0 10995646 C C C T C C C C C C C C C C C C C C C C
14 chr14_11000402 0 11000402 T T T T C T T T T T T T T T T T T T T T
14 chr14_11002803 0 11002803 C C C C C C C C C T C C C C C C C C C C
14 chr14_11005583 0 11005583 T T T T T T T T G T T T T T T T T T T T
14 chr14_11005724 0 11005724 G G G G G G G G G G G G G G G G A A G G
14 chr14_11012889 0 11012889 C C C C C C C C T T C T C C C C C C C C
14 chr14_11017169 0 11017169 C C C C C C C C T T C T C C C C C C C C
14 chr14_11017492 0 11017492 C C C C C C C C T T T T C C C C C C C C
14 chr14_11021995 0 11021995 G G G G G G G G G G G G A G G G G G G G
14 chr14_11024645 0 11024645 T T T T C C T T C C C C T T T T T T T T
14 chr14_11025966 0 11025966 T T T T T T T T T T T T C T T T T T T T
14 chr14_11039519 0 11039519 T T T T T T T T C C C C T T T T T T T T
14 chr14_11040494 0 11040494 C C C C C C C C C T C T C C C C C C C C
14 chr14_11040866 0 11040866 A A A A T T A A A A A A A A A A A A A A
14 chr14_11042119 0 11042119 C C C C C C C C C C C C C T C C C C C C
14 chr14_11044601 0 11044601 A A A A A G A A A A A A A A A A A A A A
14 chr14_11048216 0 11048216 G G G G G G G G G G G G G G T T G G G G
14 chr14_11050622 0 11050622 C C C C C C C C T T T T C C C C C C T T
14 chr14_11052737 0 11052737 A A A A A A A A A A A A A C A A A A A A
14 chr14_11055131 0 11055131 G G G G A G G G G G G G G G G G G G G G
14 chr14_11063214 0 11063214 C C C C C C C C C C C C C G C C C C C C
14 chr14_11064162 0 11064162 C C C C C C C C T T T T C C C C C C C C
14 chr14_11068480 0 11068480 A A A A A A A A T T T T A A A A A A A A
14 chr14_11073180 0 11073180 C C C C C C C C T T C C C C C C C C C C
14 chr14_11076807 0 11076807 T T T T T T T T T T T T C C T T T T T T
14 chr14_11079568 0 11079568 T T T T T T T T C C C C C T T T T T T T
14 chr14_11080601 0 11080601 T T T T T T T T T T T T T T T T C C T T
14 chr14_11085388 0 11085388 A T T T T T T T T T T T T T T T T T T T
14 chr14_11086610 0 11086610 C C C C C C C C C C C C T T T T T T C C
14 chr14_11089302 0 11089302 C C C C C C C C C C C C C T C C C C C C
14 chr14_11089506 0 11089506 C C C C C C C C C C C C C C A C C C C C
14 chr14_11098167 0 11098167 C C C C C T C C C C C C C C C C C C C C
14 chr14_11102641 0 11102641 T T T T T T T T T T T T T T T T C T T T
14 chr14_11106871 0 11106871 C C C C T T C C C C C C C C C C C C C C
14 chr14_11109257 0 11109257 C C C C C C C C C G C C C C C C C C C C
14 chr14_11123877 0 11123877 T T T T T T T T C C C C T T T T T T T T
14 chr14_11124598 0 11124598 T T T T T T T T T T C T T T T T T T T T
14 chr14_11127411 0 11127411 G G G G G G G G G G A G G G G G G G G G
14 chr14_11128311 0 11128311 A A G G G G A A A A A A G G G G G G A A
14 chr14_11130091 0 11130091 T T T T T T T T C C C C T T T T T T T T
14 chr14_11143461 0 11143461 C C C C C C C C T T T T C C C C C C C C
14 chr14_11144108 0 11144108 G G G G G G A G G G G G G G G G G G G G
14 chr14_11148627 0 11148627 C C C C C C C C C C C C C T C C C C C C
14 chr14_11151160 0 11151160 G G A A A G G G G G G G G G G G G G G G
14 chr14_11157775 0 11157775 T T T T T T C T T T T T T T T T T T T T
14 chr14_11161434 0 11161434 T T T T T T T T T T T T T T T T C C T T
14 chr14_11161776 0 11161776 A A A A A A A A A A A A A G A A A A A A
14 chr14_11163764 0 11163764 T T T T T T T T T T C T T T T T T T T T
14 chr14_11166483 0 11166483 A A A A A A A A C C C C A A A A A A A A
14 chr14_11167933 0 11167933 T T T T T T T T T T T T G T T T T T T T
14 chr14_11171072 0 11171072 A A C C A A A A A A A A A A A A A A A A
14 chr14_11177019 0 11177019 G G G G A A G G G G G G G G G G G G G G
14 chr14_11177948 0 11177948 A A G G A A A A A A A A A A A A A A A A
14 chr14_11179403 0 11179403 C C C C C C C C C C C C C C C T C C C C
14 chr14_11182959 0 11182959 G G G G G G G G A G A G G G G G G G G G
14 chr14_11184021 0 11184021 T T T T T T T T T T T T T T C T T T T T
14 chr14_11184273 0 11184273 T T T T T T T T T T T T T T C C T T T T
14 chr14_11184707 0 11184707 C C C C C C C C T T T T C C C C C C C C
14 chr14_11189249 0 11189249 T T T T T T T T T T T T T T C C T T T T
14 chr14_11189716 0 11189716 C C T T T T C C C C C C T T T T T T C C
14 chr14_11194694 0 11194694 C C C C C C C C A C A C C C C C C C C C
14 chr14_11204670 0 11204670 G G G G T T G G G G G G G G G G G G G G
14 chr14_11208176 0 11208176 T T T T T T T T C T C T T T T T T T T T
14 chr14_11208346 0 11208346 G G G G G G G G A G G G G G G G G G G G
14 chr14_11216367 0 11216367 A A A T A A A A A A A A A A A A A A A A
14 chr14_11219024 0 11219024 G G G G G G G G A A A A G G G G G G G G
14 chr14_11225945 0 11225945 T T C T T T T T T T T T T T T T T T T T
14 chr14_11228041 0 11228041 C T T T T T T T T T T T T T T T T T T T
14 chr14_11230912 0 11230912 G G A A A A G G G G G G G G G G G G G G
14 chr14_11245530 0 11245530 G G G G G G A G G G G G G G G G G G G G
14 chr14_11246227 0 11246227 G G G G G G G G G G G G A G G G G G G G
14 chr14_11254333 0 11254333 C C C C A C C C C C C C C C C C C C C C
14 chr14_11254546 0 11254546 A A A A A A A A G G G G A A A A A A A A
14 chr14_11257426 0 11257426 C C C C C T C C C C C C C C C C C C C C
14 chr14_11259340 0 11259340 C T T T T T C T T T T T T T T T T T T T
14 chr14_11262006 0 11262006 G G G G G G G G G G G G G G G G C G G G
14 chr14_11265950 0 11265950 T T T T T T T T C C C C T T T T T T T T
14 chr14_11267644 0 11267644 G G A G G G G G G G G G G G G G G G G G
14 chr14_11267847 0 11267847 T T G T T T T T T T T T T T T T T T T T
14 chr14_11278588 0 11278588 C C T T T T C C T T T T T T T T T T T T
14 chr14_11281605 0 11281605 C C C C C C C C A C A A C C C C C C C C
14 chr14_11284333 0 11284333 C C C C C C C C C C C C T T C C T T C C
14 chr14_11290336 0 11290336 C G G G G G C G G G G G G G G G G G G G
14 chr14_11290738 0 11290738 A A A A A A A A A T T T A A A A A A A A
14 chr14_11291177 0 11291177 T T C T T T T T T T T T T T T T T T T T
14 chr14_11296550 0 11296550 T T T T T T T T C C C C T T T T T T T T
14 chr14_11299935 0 11299935 G G G G G G G G A A A A G G G G G G G G
14 chr14_11300600 0 11300600 G G G G G G G G A A A A G G G G G G G G
14 chr14_11309825 0 11309825 G G G G G G G G G G G G G G G G A G G G
14 chr14_11314389 0 11314389 T T T T T T T T T T T T C T T T T T T T
14 chr14_11318551 0 11318551 G G G G G G G G G G G G G G A G G G G G
14 chr14_11320332 0 11320332 C T C C C C C C C C C C C C C C C C C C
14 chr14_11327110 0 11327110 C C C C C C C C A A A A C C C C C C C C
14 chr14_11330597 0 11330597 A A A A A A A A A G A G A A A A A A A A
14 chr14_11330644 0 11330644 T T T T T T T T C T C T T T T T T T T T
14 chr14_11339663 0 11339663 G G G G G G G G G G G G G G G G C G G G
14 chr14_11342004 0 11342004 A A A A A A A A A A A A A A A T A A A A
14 chr14_11353601 0 11353601 C C C C C C C G C C C C C C C C C C C C
14 chr14_11354956 0 11354956 G G G G G G G G C G G G G G G G G G G G
14 chr14_11356719 0 11356719 A A A A A A A A A A A A A C A A A A A A
14 chr14_11356998 0 11356998 C C C C C C C C T T T T C C C C C C C C
14 chr14_11357671 0 11357671 G G G G G G G G G G G G C C C G G G G G
14 chr14_11362437 0 11362437 T T T T T T T T T T T T C T T T T T T T
14 chr14_11363609 0 11363609 C C A A A A C C A A A A A A A A A A C C
14 chr14_11371792 0 11371792 C C C C C C C C C C C T C C C C C C C C
14 chr14_11380452 0 11380452 G G G G G G G G G G G G A G G G G G G G
14 chr14_11384454 0 11384454 G G G G G G G G G G G T G G G G G G G G
14 chr14_11386140 0 11386140 T T T T T T T T A T T T T T T T T T T T
14 chr14_11386476 0 11386476 T T C C C C T T C C C C C C C C C C T T
14 chr14_11391124 0 11391124 T T T T T T T T T T T T T T T T C T T T
14 chr14_11393360 0 11393360 G G G G G G G G T T T T G G G G G G G G
14 chr14_11403519 0 11403519 T T C C C C T T T T T T T T T T T T T T
14 chr14_11413275 0 11413275 T T T T T T T T C T C T T T T T T T T T
14 chr14_11423431 0 11423431 T T T T T T T T C T T T T T T T T T T T
14 chr14_11435869 0 11435869 T T T T T T T T T T T T T T T T A A T T
14 chr14_11437036 0 11437036 T T A A T T T T A A A A A A A A A A T T
14 chr14_11437527 0 11437527 C C C C C C C C C C C C C C C C C T C C
14 chr14_11437540 0 11437540 G G G G G G G G T T G T G G G G G G G G
14 chr14_11450096 0 11450096 T T T T C T T T T T T T T T T T T T T T
14 chr14_11451968 0 11451968 A A A A A A A A A A A A A A A A A G A A
14 chr14_11462260 0 11462260 T T T T T T T T C C C C T T T T T T T T
14 chr14_11468762 0 11468762 C C C C C C C C A A A A C C C C C C C C
14 chr14_11471706 0 11471706 G G G G A G G G G G G G G G G G G G G G
14 chr14_11480650 0 11480650 C C C C C C C C C C C C C T C C C C C C
14 chr14_11482523 0 11482523 G G T T T T G G T T T T T T T T T T G G
14 chr14_11485622 0 11485622 T T T T T T T T T T C T T T T T T T T T
14 chr14_11500892 0 11500892 C C C G C C C C C C C C C C C C C C C C
14 chr14_11503422 0 11503422 A A A G A A A A A A A A A A A A A A A A
14 chr14_11504319 0 11504319 T T T T T T T T G G G G T T T T T T T T
14 chr14_11514462 0 11514462 A A A A A A A A A A A A A T A A A A A A
14 chr14_11520882 0 11520882 G G G G G G G G A A A A G G G G G G G G
14 chr14_11526286 0 11526286 T T T T T T T T T T A T T T T T T T T T
14 chr14_11526431 0 11526431 C C C C C C C C C C C C C T C C C C C C
14 chr14_11543615 0 11543615 C C C C C C C C T T T T C C C C C C C C
14 chr14_11544658 0 11544658 C C C C C C C C C C C C C C C C T T C C
14 chr14_11548892 0 11548892 T T T T T T T T C T C T T T T T T T T T
14 chr14_11549167 0 11549167 A A A A A A A A G G A G A A A A A A A A
14 chr14_11550036 0 11550036 C C C C C C C C C C C C C C C C A C C C
14 chr14_11551932 0 11551932 C C C C C C C C C C C C T T C T C C C C
14 chr14_11565704 0 11565704 G G G G G G G G C C C C G G G G G G G G
14 chr14_11584936 0 11584936 A A A A A A A A A A A A C C A A A A A A
14 chr14_11592975 0 11592975 G G C C C G G G G G G G G G G G G G G G
14 chr14_11594143 0 11594143 C C C C C C C C A C A C C C C C C C C C
14 chr14_11599637 0 11599637 C C C C C C C C A A A A C C C C C C C C
14 chr14_11605692 0 11605692 G G G G G G G G A G A G G G G G G G G G
14 chr14_11606470 0 11606470 A A A A A A A A A G G G A A A A A A A A
14 chr14_11612119 0 11612119 A A A A A A A A G G G G A A A A A A A A
14 chr14_11612929 0 11612929 A A A A A A A A G G G G A A A A A A A A
14 chr14_11613942 0 11613942 C C C C C C C C C C C C C C C C T T C C
14 chr14_11615438 0 11615438 A A A A A A A A G G G G A A A A A A A A
14 chr14_11616095 0 11616095 A A A A A A A A G G G G A A A A A A A A
14 chr14_11619635 0 11619635 G G G G G G G G A A A A G G G G G G G G
14 chr14_11623751 0 11623751 G G G G G G G G G G G G G G A A G G G G
14 chr14_11625232 0 11625232 C C C C C C T T C C C C C C C C C C C C
14 chr14_11630674 0 11630674 G G G G G G G G A A A A G G G G G G G G
14 chr14_11643323 0 11643323 T T T T T T T T T T T T T T C T T T T T
14 chr14_11648279 0 11648279 A A A A A A A A G G G G A A A A A A A A
14 chr14_11650488 0 11650488 A A G G A G A A A A A A A A A A A A A A
14 chr14_11653897 0 11653897 A A G G G G A A A A A A G G G G G G A A
14 chr14_11657491 0 11657491 A A A A A A A A T T T T A A A A A A A A
14 chr14_11661391 0 11661391 T T T T C T T T T T T T T T T T T T T T
14 chr14_11668810 0 11668810 C G C C C C C C C C C C C C C C C C G G
14 chr14_11672182 0 11672182 A G G G G G G G G G G G G G G G G G G G
14 chr14_11687130 0 11687130 G G A A A G G G G G G G G G G G G G G G
14 chr14_11687631 0 11687631 A A A A A A A A A A A A A A G G A A A A
14 chr14_11687754 0 11687754 C T C C C C C C C C C C C C C C C C T T
14 chr14_11689462 0 11689462 C C G G G G C C C C C C C C C C C C C C
14 chr14_11691265 0 11691265 A A A A A A A A G G G G A A A A A A A A
14 chr14_11697013 0 11697013 A A A A A A A A G G G G A A A A A A A A
14 chr14_11699237 0 11699237 A A A A A A A A A A A A A A A A G G A A
14 chr14_11709060 0 11709060 G G A A A A G G A A A A A A A A A A G G
14 chr14_11718957 0 11718957 C C C C C C C C C T C C C C C C C C C C
14 chr14_11720839 0 11720839 G G G G A G G G G G G G G G G G G G G G
14 chr14_11726943 0 11726943 G G G G G G G G G G G G G G C G G G G G
14 chr14_11727567 0 11727567 C C T T C C C C C C C C C C C C C C C C
14 chr14_11734383 0 11734383 G G G G G G G G G G G G G G A A G G G G
14 chr14_11735283 0 11735283 T T T T C T T T T T T T T T T T T T T T
14 chr14_11739261 0 11739261 T T T T T T T T T T T T T T T T C T T T
14 chr14_11739282 0 11739282 G G A G G G G G G G G G G G G G G G G G
14 chr14_11747750 0 11747750 A G G G G G G G G G G G G G G G G G A A
14 chr14_11753841 0 11753841 C T T T T T T T T T T T T T T T T T C C
14 chr14_11757664 0 11757664 C C C C C C C C C C G G C C C C C C C C
14 chr14_11763537 0 11763537 T T C C C C T T T T T T T T T T T T T T
14 chr14_11767159 0 11767159 C T C C C C T T C C C C C C C C C C C C
14 chr14_11768981 0 11768981 A A A A A A A A A A A A G G A A G G A A
14 chr14_11769276 0 11769276 A G G G G G G G G G G G G G G G G G G G
14 chr14_11783086 0 11783086 A A A A A A A A C C A C A A A A A A A A
14 chr14_11784401 0 11784401 A A A A A A A A A A A A A A A A G G A A
14 chr14_11800339 0 11800339 T T T T C T T T C C C C T T T T T T T T
14 chr14_11803304 0 11803304 G G G G G G G G G G G G A G G G G G G G
14 chr14_11807847 0 11807847 G G G G G G G G G G G G G G C G G G G G
14 chr14_11808481 0 11808481 A A A A A A A A G G G G A A A A A A A A
14 chr14_11813278 0 11813278 G G G G A G G G G G G G G G G G G G G G
14 chr14_11827983 0 11827983 G G G G A G G G G G G G A G G G G G G G
14 chr14_11828661 0 11828661 T T G G G G T T G G G G G G G G G G T T
14 chr14_11829213 0 11829213 C C C C C C C C T T T T C C C C C C C C
14 chr14_11834216 0 11834216 C C C C C C C C T T T T C C C C C C C C
14 chr14_11840462 0 11840462 A A A A A A A A A A A T A A A A A A A A
14 chr14_11848934 0 11848934 A A A A A A A A A G A A A A A A A A A A
14 chr14_11853552 0 11853552 T T T T T T G G T T T T T T T T T T T T
14 chr14_11862295 0 11862295 T T T T T T T T C C C C T T T T T T T T
14 chr14_11862597 0 11862597 G G A G G G G G G G G G G G G G G G G G
14 chr14_11866887 0 11866887 C T T T T T T T T T T T T T T T T T T T
14 chr14_11879337 0 11879337 G G G G G G G G G G G G G G A G G G G G
14 chr14_11885985 0 11885985 C C C C C C C C T T T T C C C C C C C C
14 chr14_11887446 0 11887446 G G C C C C G G G G G G G G G G G G G G
14 chr14_11894115 0 11894115 C C C C C C C C C C C C T T C C C C C C
14 chr14_11903921 0 11903921 G G G G G G G G G G G G G G A G G G G G
14 chr14_11921294 0 11921294 T T T T T T T T T T T T T T G G T T T T
14 chr14_11953419 0 11953419 G G G G G G G G C G G G G G G G G G G G
14 chr14_11953970 0 11953970 G G G G G G G G C C C C G G G G G G G G
14 chr14_11954888 0 11954888 C C C G G G C C G G G G G G G G G G C C
14 chr14_11958945 0 11958945 A A A A A A A A G G G G A A A A A A A A
14 chr14_11967361 0 11967361 C C C C C C C C T T T T C C C C C C C C
14 chr14_11967865 0 11967865 T T T T T T T T C C C C T T T T T T T T
14 chr14_11969611 0 11969611 C C C C C C C T C C C C C C C C C C C C
14 chr14_11972390 0 11972390 G G G G G G G G T T T T G G G G G G G G
14 chr14_11972560 0 11972560 C C C C C C C C A A A A C C C C C C C C
14 chr14_11975524 0 11975524 T T T T T T C T T T T T T T T T T T T T
14 chr14_11978451 0 11978451 C C C C C T C C C C C C C C C C C C C C
14 chr14_11979664 0 11979664 C C C C C C C C C C C T C C C C C C C C
14 chr14_11986521 0 11986521 G G G G G G G G G G G G A G G G G G G G
14 chr14_11992574 0 11992574 G G G G G G G G G G G G G G A G G G G G
14 chr14_11998185 0 11998185 G G G G G G G G G G G G C C G G G G G G
14 chr14_12002720 0 12002720 T T T T T T T T A A A A T T T T T T T T
14 chr14_12007993 0 12007993 G G G G G G G G A A A A G G G G G G G G
14 chr14_12008118 0 12008118 C C C C C T C C C C C C C C C C C C C C
14 chr14_12013001 0 12013001 G G G G G G G T G G G G G G G G G G G G
14 chr14_12019817 0 12019817 G G G G G G G G G G G G G G A G G G G G
14 chr14_12020354 0 12020354 T T T T T T T T G G G G T T T T T T T T
14 chr14_12025787 0 12025787 T T T T T T T T A A A A T T T T T T T T
14 chr14_12026206 0 12026206 T T T T T T T T T T T T C T T T T T T T
14 chr14_12033682 0 12033682 C C C C C C C C C C C C A C C C C C C C
14 chr14_12034166 0 12034166 C C C C C C C C C C C C C C C T C C C C
14 chr14_12034937 0 12034937 G G G G G G G G A A A A G G G G G G G G
14 chr14_12043460 0 12043460 A A A A A A A A G G G G A A A A A A A A
14 chr14_12051532 0 12051532 G G G G A G G G G G G G G G G G G G G G
14 chr14_12054412 0 12054412 T T T T T T T T T T T T T T A A T T T T
14 chr14_12061413 0 12061413 C C C C C C C C C G G G C C C C C C C C
14 chr14_12064074 0 12064074 G G G G G G G G T T T T G G G G G G G G
14 chr14_12065306 0 12065306 A A A A A A A A G G G G A A A A A A A A
14 chr14_12069219 0 12069219 G G G G G G G G T T T T G G G G G G G G
14 chr14_12069996 0 12069996 A A A A A A A A C C C C A A A A A A A A
14 chr14_12072625 0 12072625 A A A A A A A A A A A A A G A A A A A A
14 chr14_12075046 0 12075046 C C A A A A C C A A A A A A A A A A C C
14 chr14_12082110 0 12082110 A G A A A A A A A A A A A A A A A A A A
14 chr14_12095754 0 12095754 G G G G G G G G A A A A A A A A A A G G
14 chr14_12097355 0 12097355 G G G G A G G G G G G G G G G G G G G G
14 chr14_12100408 0 12100408 C C G G G G C C G G G G G G G G G G C C
14 chr14_12100778 0 12100778 G G G G G G G G G G G G A G G G G G G G
14 chr14_12105877 0 12105877 G G G G G G A A G G G G G G G G G G G G
14 chr14_12107011 0 12107011 A A A A A A A A G G G G G G G G G G A A
14 chr14_12123350 0 12123350 G G G G G G G G A A A A G G G G G G G G
14 chr14_12126560 0 12126560 A A A A A A A A A A A A A A G G A A A A
14 chr14_12128096 0 12128096 C C C C C C C C C C C C C T C C C C C C
14 chr14_12128113 0 12128113 C T C C C C C C C C C C C C C C C C C C
14 chr14_12132106 0 12132106 T T T T T T T T C C C C T T T T T T T T
14 chr14_12132247 0 12132247 C C C C C C C C C T C C C C C C C C C C
14 chr14_12135707 0 12135707 C C C C C C C C C C C C C C C C C G C C
14 chr14_12136752 0 12136752 G G G G G G G G A A A A G G G G G G G G
14 chr14_12138268 0 12138268 T T T T T T T T T T T T T T C T T T T T
14 chr14_12149438 0 12149438 T T T T T T A A T T T T T T T T T T T T
14 chr14_12154596 0 12154596 C C C C C T C C C C C C C C C C C C C C
14 chr14_12159104 0 12159104 C C C C C C C C C C C C C C C C A C C C
14 chr14_12159114 0 12159114 T T T T T T T T C C T T T T T T T T T T
14 chr14_12159903 0 12159903 G G G G G G G G G G G G G G A G G G G G
14 chr14_12165700 0 12165700 G G G G G G G G G G G G A G G G G G G G
14 chr14_12169440 0 12169440 G G G G G G G G G G G G G G G G A A G G
14 chr14_12175230 0 12175230 G G G G G G G G G G A A G G G G G G G G
14 chr14_12182718 0 12182718 T T C C T T T T T T T T T T T T T T T T
14 chr14_12183970 0 12183970 G G G G G G G G G G A A G G G G G G G G
14 chr14_12184316 0 12184316 T T T T T T T T T T T T T T T T C T T T
14 chr14_12192408 0 12192408 A A A A A T A A A A A A A A A A A A A A
14 chr14_12193449 0 12193449 A A G G A A A A A A A A A A A A A A A A
14 chr14_12198063 0 12198063 A A A A A A A A G G G G A A A A A A A A
14 chr14_12204015 0 12204015 C C C C C C C C C C C C C C G G C C C C
14 chr14_12216721 0 12216721 A A G G G G A A G G G G G G G G G G A A
14 chr14_12218982 0 12218982 G G G G G G G G A A A A G G G G G G G G
14 chr14_12220664 0 12220664 T T T T T T T T A T A A T T T T T T T T
14 chr14_12221444 0 12221444 C C C C T T C C C C C C C C C C C C C C
14 chr14_12221673 0 12221673 A A A A A A A A A G A G A A A A A A A A
14 chr14_12225933 0 12225933 A A A A A A A A G G G G A A A A A A A A
14 chr14_12226230 0 12226230 G G G G G G G G G G G G A G G G G G G G
14 chr14_12233042 0 12233042 G G G G A G G G G G G G G G G G G G G G
14 chr14_12237632 0 12237632 A A A A A A A A G G G G A A A A A A A A
14 chr14_12242109 0 12242109 T T T T T T T T T T T T C T T T C C T T
14 chr14_12245136 0 12245136 A A A A A A A A A A A A A G A A A A A A
14 chr14_12259411 0 12259411 C C C C C C C C C C C C C C C C G G C C
14 chr14_12269557 0 12269557 A A A A A A A A A A A A G G A A A A A A
14 chr14_12270378 0 12270378 C C C C C C T T C C C C C C C C C C C C
14 chr14_12285038 0 12285038 C C T T C C C C C C C C C C C C C C C C
14 chr14_12301723 0 12301723 T T C C C C C C C C C C C C C C C C C C
14 chr14_12304512 0 12304512 G G G G G G G G G G G G G G G G T T G G
14 chr14_12309345 0 12309345 C C C C C C C C T T T T C C C C C C C C
14 chr14_12314351 0 12314351 C C C C C C C C C C C C C C T T C C C C
14 chr14_12320598 0 12320598 G G G G G G G G G G G G C C G G G G G G
14 chr14_12330425 0 12330425 A A A A A A A A A A A A A A C C A A A A
14 chr14_12330662 0 12330662 T T T T T T T T T T T T G T T T T T T T
14 chr14_12331249 0 12331249 T T T T T T T T T T T T C C T T T T T T
14 chr14_12334529 0 12334529 G G A A G G G G G G G G G G G G G G G G
14 chr14_12341779 0 12341779 G G G G G G G G G G G G G G G G A G G G
14 chr14_12350187 0 12350187 C C C C C C C C C C C C C T C C C C T T
14 chr14_12350887 0 12350887 C C C C C T C C C C C C C C C C C C C C
14 chr14_12352044 0 12352044 C C C C C C C C C T C C C C C C C C C C
14 chr14_12352841 0 12352841 C C C C C C C C C C C C C T C C C C C C
14 chr14_12356542 0 12356542 A A A A A A A A G G G G A A A A A A A A
14 chr14_12360061 0 12360061 C C T T C T C C C C C C C C C C C C C C
14 chr14_12374693 0 12374693 T T T T T T T T C C C C T T T T T T T T
14 chr14_12377802 0 12377802 C C T T C C C C C C C C C C C C C C C C
14 chr14_12380126 0 12380126 G G G G G G G G G G G G G G A G G G G G
14 chr14_12389946 0 12389946 C C C C C C C C C C C C A C C C A A C C
14 chr14_12389972 0 12389972 G G G G G G G G G G G G G G G G A A G G
14 chr14_12391571 0 12391571 T T T T A A T T T T T T T T T T T T T T
14 chr14_12405156 0 12405156 T T T T T T T T T T A T T T T T T T T T
14 chr14_12411370 0 12411370 A A A A A A A A G G G G A A A A A A A A
14 chr14_12419450 0 12419450 A A A A A A A A A C A A A A A A A A A A
14 chr14_12420897 0 12420897 T T T T T T T T T T C T T T T T T T T T
14 chr14_12422890 0 12422890 C C C C C C C G C C C C C C C C C C C C
14 chr14_12430343 0 12430343 G G G G G G G G G G G G G G G G A G G G
14 chr14_12432195 0 12432195 G G G G A G G G G G G G G G G G G G G G
14 chr14_12433739 0 12433739 G G G G G G G G G G G G G G A G G G G G
14 chr14_12436012 0 12436012 A A A A A A A A A A A A A A A C A A A A
14 chr14_12443615 0 12443615 T T C C C T T T T T T T T T T T T T T T
14 chr14_12447424 0 12447424 A A T T T T A A T T T T T T T T T T A A
14 chr14_12450511 0 12450511 T T T T C T T T T T T T T T T T T T T T
14 chr14_12451777 0 12451777 C C C C C C C C T T C C C C C C C C C C
14 chr14_12452003 0 12452003 C C C C C C G G C C C C C C C C C C C C
14 chr14_12457226 0 12457226 C C T T T T C C C C C C C C C C C C C C
14 chr14_12466964 0 12466964 G G C C C C G G C C C C C C C C C C C C
14 chr14_12470113 0 12470113 C C T T C C C C C C C C C C C C C C C C
14 chr14_12472795 0 12472795 T T T T T T T T T T A T T T T T T T T T
14 chr14_12474879 0 12474879 G G A A G G G G G G G G G G G G G G G G
14 chr14_12491079 0 12491079 A A A A A A A A A A A A A A G G A A A A
14 chr14_12495890 0 12495890 G G G G G G G G G G G G A G G G G G G G
14 chr14_12496445 0 12496445 C C C C C C C C C T C T C C C C C C C C
14 chr14_12516656 0 12516656 G G G G G G G G G G G G A G G G G G G G
14 chr14_12528201 0 12528201 A A A A A A A A G G G G A A A A A A A A
14 chr14_12540001 0 12540001 C C T T T T T T T T T T T T T T T T T T
14 chr14_12542105 0 12542105 G G G G G G G G A A A A G G G G G G G G
14 chr14_12545359 0 12545359 C C T T C C C C C C C C C C C C C C C C
14 chr14_12551517 0 12551517 C C C C C C C C C C C C C C T T C C C C
14 chr14_12553859 0 12553859 A A A A A A A A A A A A A A A A G G A A
14 chr14_12556886 0 12556886 C C C C C C C C A A A A C C C C C C C C
14 chr14_12560198 0 12560198 C C C C C C C C C C C C C C T T C C C C
14 chr14_12569140 0 12569140 G G G G G G G G T T T T G G G G G G G G
14 chr14_12574532 0 12574532 G G G G G G G G G G G G A G G G G G G G
14 chr14_12575415 0 12575415 A A G G G G A A A A A A A A A A A A A A
14 chr14_12578509 0 12578509 C C C C C T C C C C C C C C C C C C C C
14 chr14_12581339 0 12581339 A A A A A A A A G G G G A A A A A A A A
14 chr14_12583175 0 12583175 T T T T T T T T T T A T T T T T T T T T
14 chr14_12583799 0 12583799 T T T T T T T T T T T T C C T T T T T T
14 chr14_12586114 0 12586114 A A A A A A A G A A A A A A A A A A A A
14 chr14_12590662 0 12590662 G G G G G G G G T T T T G G G G G G G G
14 chr14_12591278 0 12591278 T T T T T T C T T T T T T T T T T T C C
14 chr14_12600521 0 12600521 T T C C C C T T T T T T T T T T T T T T
14 chr14_12601104 0 12601104 T T A A T T T T T T T T T T T T T T T T
14 chr14_12602467 0 12602467 C C T T T T C C T T T T T T T T T T C C
14 chr14_12612845 0 12612845 A A A A A A A A C C C C A A A A A A A A
14 chr14_12613542 0 12613542 T T T T T T T T C C C C T T T T T T T T
14 chr14_12616921 0 12616921 A A A A A A A C A A A A A A A A A A C C
14 chr14_12617976 0 12617976 A A A A A A A A G G G G A G G G G G A A
14 chr14_12620351 0 12620351 C C C C C C C C C C C C C T C C C C C C
14 chr14_12621785 0 12621785 A A A A A A A A G G G G A A A A A A A A
14 chr14_12623247 0 12623247 G G G G A G G G G G G G G G G G G G G G
14 chr14_12629677 0 12629677 G G G G G G G G A A A A G G G G G G G G
14 chr14_12634562 0 12634562 C C C C C C C T C C C C C C C C C C T T
14 chr14_12639274 0 12639274 C C C C C C C C T T T T C C C C C C C C
14 chr14_12647235 0 12647235 A A A A A G A A A A A A A A A A A A A A
14 chr14_12649017 0 12649017 A A A A A A A A G G G G A A A A A A A A
14 chr14_12649901 0 12649901 T T T T T T T T T T T T T T C C T T T T
14 chr14_12654781 0 12654781 A A A A A A A A A A A A A T A A A A A A
14 chr14_12657572 0 12657572 A A G G G G A A A A A A G G G G G G A A
14 chr14_12673195 0 12673195 C C C C C C C C T T T T C C C C C C T T
14 chr14_12676821 0 12676821 G G G G G G G G G G G G A A A A A A G G
14 chr14_12679827 0 12679827 C C C C C C C C C C C C C C T T C C C C
14 chr14_12683278 0 12683278 T T C C T T T T C C C C C C C C C C T T
14 chr14_12685767 0 12685767 C C C C C C C C C C C C C C T T C C C C
14 chr14_12685976 0 12685976 C C C C C C C T C C C C C C C C C C C C
14 chr14_12692676 0 12692676 T T T T T T T T C T T T T T T T T T T T
14 chr14_12694265 0 12694265 T T T T T T T T T T C T T T T T T T T T
14 chr14_12702316 0 12702316 C C C C C C C C C C C T C C C C C C C C
14 chr14_12706258 0 12706258 A A A A G G A A G G G G G G G G G G A A
14 chr14_12708553 0 12708553 A A A A A A A A G G G G A A A A A A A A
14 chr14_12712439 0 12712439 G G C C C G G G G G G G G G G G G G G G
14 chr14_12720395 0 12720395 G G G G G G G G G G C G G G G G G G G G
14 chr14_12725606 0 12725606 G G G T G G G G G G G G G G G G G G G G
14 chr14_12726808 0 12726808 G G G G G G G G G G G G G G G G A G G G
14 chr14_12732346 0 12732346 G G A A G G G G G G G G G G G G G G G G
14 chr14_12737117 0 12737117 C C C C C C C C C C C C C T C C C C C C
14 chr14_12741159 0 12741159 C C C C C C C T C C C C C C C C C C C C
14 chr14_12742843 0 12742843 G G G G G G G G G G G G G T G G G G G G
14 chr14_12743051 0 12743051 A A T T T T A A A A A A A A A A A A A A
14 chr14_12748187 0 12748187 G G G G G G G G G G G G G G A A G G G G
14 chr14_12750450 0 12750450 C C C C C C C T C C C C C C C C C C C C
14 chr14_12752948 0 12752948 T T T T C T T T T T T T T T T T T T T T
14 chr14_12755704 0 12755704 G G A A G G G G G G G G G G G G G G G G
14 chr14_12757631 0 12757631 T T T T T T T T C T T T T T T T T T T T
14 chr14_12757953 0 12757953 C C C C C C C C C C C C C C T T C C C C
14 chr14_12762438 0 12762438 C C C C C C C C C C C C C C C C C T C C
14 chr14_12765328 0 12765328 G G G G G G G G A A A A G G G G G G G G
14 chr14_12765891 0 12765891 C C C C C C C C T T T T C C C C C C T T
14 chr14_12768576 0 12768576 C C T T C C C C C C C C C C C C C C C C
14 chr14_12769766 0 12769766 C C T T C T T T C C C C T T T T T T C C
14 chr14_12777963 0 12777963 C C C C C C C C A A A A C C C C C C C C
14 chr14_12785138 0 12785138 C C C G C C C C C C C C C C C C C C C C
14 chr14_12789252 0 12789252 C C C C C T C C C C C C C C C C C C C C
14 chr14_12790607 0 12790607 G G A G A A G G G G G G G G G G G G A A
14 chr14_12794994 0 12794994 T T C C C T T T T T T T T T T T T T T T
14 chr14_12797149 0 12797149 T T T T T T T T T T T T T T T T G G T T
14 chr14_12797695 0 12797695 C C C C C C C C C C C C C C C C T T C C
14 chr14_12798066 0 12798066 G G A A A G G G G G G G G G G G G G G G
14 chr14_12802365 0 12802365 A A A A A A A A G G G G A A A A A A A A
14 chr14_12804950 0 12804950 A A T T A T A A T T T T T T T T T T A A
14 chr14_12807349 0 12807349 C C C C C C C C G G G G C C C C C C C C
14 chr14_12814432 0 12814432 G G G G G G G G G G G G G G G G A A G G
14 chr14_12817316 0 12817316 C C C C G G C C C C C C C C C C C C C C
14 chr14_12827710 0 12827710 G G A A A A A A A A A A A A A A A A A A
14 chr14_12833831 0 12833831 G G A A A A G G A A A A A A A A A A G G
14 chr14_12833995 0 12833995 T T T T T T T T C C C C T T T T T T T T
14 chr14_12834353 0 12834353 T T T T T T C T T T T T T T T T T T T T
14 chr14_12840871 0 12840871 C C C C C C C C A C C C C C C C C C C C
14 chr14_12846261 0 12846261 G G G G G G G G C C C C G G G G G G G G
14 chr14_12846396 0 12846396 A A A A A A A A A G G G A A A A A A A A
14 chr14_12851812 0 12851812 G G A G G G G G G G G G G G G G G G G G
14 chr14_12853560 0 12853560 T T T T T T T T T T T T G G T T T T T T
14 chr14_12855877 0 12855877 T T T T T T A T T T T T T T T T T T T T
14 chr14_12859000 0 12859000 G G G G G G G G A A A A G G G G G G G G
14 chr14_12862368 0 12862368 T T C C C C C T C C C C C C C C C C C C
14 chr14_12862491 0 12862491 C C C C C T C C C C C C C C C C C C C C
14 chr14_12867515 0 12867515 G G G G G G G G A A A A G G G G G G G G
14 chr14_12879273 0 12879273 C C C C C C C C G G G G C C C C C C C C
14 chr14_12884200 0 12884200 A A A A A A A A G G G G A A A A A A A A
14 chr14_12885554 0 12885554 C C C C C C C C T T T T C T C C C C C C
14 chr14_12889146 0 12889146 C C C C C C C C C C C G C C C C C C C C
14 chr14_12889959 0 12889959 T T G G T T T T T T T T T T T T T T T T
14 chr14_12891691 0 12891691 C C C C C C C C C C C C C C C C C T C C
14 chr14_12893808 0 12893808 C C C C C C C C C C C C T T T T C C C C
14 chr14_12897627 0 12897627 T T T T T T T T C C C C T T T T T T T T
14 chr14_12898983 0 12898983 C C C C C C C C C C C T C C C C C C C C
14 chr14_12899322 0 12899322 C C T T C T C C C C C C C C C C C C C C
14 chr14_12906515 0 12906515 C C C C C C C C T T T T C C C C C C C C
14 chr14_12910744 0 12910744 T T T T T T T T T T T T T T T T G G T T
14 chr14_12918657 0 12918657 G G A A G G G G G G G G G G G G G G G G
14 chr14_12925558 0 12925558 G G A A A A G G A A A A A A A A A A G G
14 chr14_12926194 0 12926194 C C C C C C C C A C C C C C C C C C C C
14 chr14_12928755 0 12928755 A A A A A A A A A A A A A A A A A G A A
14 chr14_12935878 0 12935878 T T C C C T T T T T T T T T T T T T T T
14 chr14_12937208 0 12937208 C C C C C C C C C C C C C C C C T T C C
14 chr14_12938743 0 12938743 A A A A A G A A A A A A A A A A A A A A
14 chr14_12941088 0 12941088 C C C C C C C C C C C C C C C T C C C C
14 chr14_12941121 0 12941121 C C C C C T C C C C C C C C C C C C C C
14 chr14_12941402 0 12941402 C C C C C C C C C C C C C C T T C C C C
14 chr14_12942844 0 12942844 C C C C C C C C C C C C C T C C C C C C
14 chr14_12942950 0 12942950 C C C C C C C C T T T T C C C C C C C C
14 chr14_12944836 0 12944836 T T C C C C T T T T T T T T T T T T T T
14 chr14_12948098 0 12948098 A A A A A A A A G G G G A A A A A A A A
14 chr14_12950165 0 12950165 T T T T T T T T C C C C T T T T T T T T
14 chr14_12951171 0 12951171 C C C C C C C C C C C C C C C T C C C C
14 chr14_12958303 0 12958303 C C C C C C C C T T T T C C C C C C C C
14 chr14_12962506 0 12962506 A A A A A A A A A A A A C C C C A A A A
14 chr14_12962646 0 12962646 A A A A A A A A A A A A A A A A G G A A
14 chr14_12964954 0 12964954 C C C C C C C C T T T T C C C C C C C C
14 chr14_12970012 0 12970012 A A A A A A A A C C C C A A A A A A A A
14 chr14_12970623 0 12970623 T T T T T T T T C C C C T T T T T T T T
14 chr14_12974167 0 12974167 T T T T T T T T T T T T T T T T G T T T
14 chr14_12974529 0 12974529 G G G G G G G G G G G G G G G G A A G G
14 chr14_12975979 0 12975979 A A A A A A A A A A A A A A A G A A A A
14 chr14_12982724 0 12982724 A A C C A C A A A A A A A A A A A A A A
14 chr14_12989129 0 12989129 C C C C C C C C C T C C C C C C C C C C
14 chr14_12990891 0 12990891 G G A A G G G G G G G G G G G G G G G G
14 chr14_12995937 0 12995937 T T T T T T T T C C C C T T T T T T T T
14 chr14_13014788 0 13014788 A A A A A A A A A A A A A T A A A A A A
14 chr14_13017466 0 13017466 T T T T T T T T T T T T G T T T T T T T
14 chr14_13019095 0 13019095 A A A A A A A A G G G G A A A A A A A A
14 chr14_13021973 0 13021973 C C C C C C C C A A A A C C C C C C C C
14 chr14_13022937 0 13022937 T T T T A T T T T T T T T T T T T T T T
14 chr14_13028098 0 13028098 G G A A G G G G G G G G G G G G G G G G
14 chr14_13040590 0 13040590 A A A A A A A A A A A A T T A A A A A A
14 chr14_13042473 0 13042473 G G G G G G G G G G G G A G G G G G G G
14 chr14_13047021 0 13047021 C C C C C C C C T T T T C C C C C C C C
14 chr14_13049874 0 13049874 C C C C C C C C T T T T C C C C C C C C
14 chr14_13055563 0 13055563 G G G G G G G G G G G G G G A A G G G G
14 chr14_13058000 0 13058000 T T T T C T T T T T T T T T T T T T T T
14 chr14_13062417 0 13062417 A A A A A A A A G G G G A A A A A A A A
14 chr14_13064096 0 13064096 A A A A A A A A A A A A A A C C A A A A
14 chr14_13064441 0 13064441 T T T T T T T T T T T T T T T T A T T T
14 chr14_13071659 0 13071659 T T G G T T T T T T T T T T T T T T T T
14 chr14_13071739 0 13071739 T T G G G G T T T T T T T T T T G G T T
14 chr14_13073407 0 13073407 C T C C C C C C C C C C C C C C C C T T
14 chr14_13076395 0 13076395 T T C C T T T T T T T T T T T T T T T T
14 chr14_13080100 0 13080100 T T T T T T T T T T C T T T T T T T T T
14 chr14_13080187 0 13080187 C C C C C C C C T T C T C C C C C C C C
14 chr14_13094763 0 13094763 G G G G G G G G G G G G C C G G G G G G
14 chr14_13099443 0 13099443 T T T T T T T T C C C C T T T T T T T T
14 chr14_13102224 0 13102224 T T T T T T T T C C C C T T T T T T T T
14 chr14_13102517 0 13102517 T T T T T T T T T T T T T T A T T T T T
14 chr14_13114626 0 13114626 G G G G G G G G G G G G G G A A G G G G
14 chr14_13114743 0 13114743 T T T T T T T T T T T T T T T T C C T T
14 chr14_13122264 0 13122264 G G G G G G G G G G G G A G G G G G G G
14 chr14_13126496 0 13126496 T T T T T T T T T T A T T T T T T T T T
14 chr14_13130963 0 13130963 C C T T T T T T C C C C T T T T T T C C
14 chr14_13131459 0 13131459 C C G G C G C C C C C C C C C C C C C C
14 chr14_13133286 0 13133286 C T C C C C T T C C C C C C C C C C C C
14 chr14_13134843 0 13134843 T T T T T T T T T T T T T T T T C C T T
14 chr14_13137245 0 13137245 C C C C C C C C C C C C C C A A C C C C
14 chr14_13141449 0 13141449 G G G G G G G G A A A A G G G G G G G G
14 chr14_13144826 0 13144826 C C C C C C C C C C C C C T C C C C C C
14 chr14_13150615 0 13150615 A A A A A A A A A A A A A A A A A G A A
14 chr14_13151799 0 13151799 A A A A A A A A A C A A A A A A A A A A
14 chr14_13153023 0 13153023 A A A A A A A A A A A T A A A A A A A A
14 chr14_13153557 0 13153557 G G G G G G G G G T G G G G G G G G G G
14 chr14_13162921 0 13162921 T T T T T T T T T T T T T T C T T T T T
14 chr14_13168979 0 13168979 T T T T C T T T T T T T T T T T T T T T
14 chr14_13174137 0 13174137 T T T T T T T T C C C C T T T T T T T T
14 chr14_13184056 0 13184056 G G G G G G G G G G G G A A G G G G G G
14 chr14_13184100 0 13184100 C C C C C C C C T T T T C C T T C C C C
14 chr14_13185222 0 13185222 A A A A A T A A A A A A A A A A A A A A
14 chr14_13186382 0 13186382 C C C C C C C C T T T T C C C C C C C C
14 chr14_13188295 0 13188295 C C C C C C C C T T T T C C C C C C C C
14 chr14_13189248 0 13189248 C C C C C C C C T T T T C C C C C C C C
14 chr14_13190300 0 13190300 T T T T T T T T C C C C T T T T T T T T
14 chr14_13200889 0 13200889 T T T T T T T T T T T T T T A T T T T T
14 chr14_13201505 0 13201505 G G G G G G G G G G G G G G G G A A G G
14 chr14_13209981 0 13209981 A A C C C C A A C C C C C C C C C C A A
14 chr14_13232940 0 13232940 T T C C T T T T T T T T T T T T T T T T
14 chr14_13234971 0 13234971 A G A A A A G G A A A A A A A A A A A A
14 chr14_13236261 0 13236261 A A T T A A A A A A A A A A A A A A A A
14 chr14_13240991 0 13240991 A A A A A A A A G G G G A A A A A A A A
14 chr14_13242073 0 13242073 C T T T T T T T T T T T T T T T T T T T
14 chr14_13253221 0 13253221 T T T T T T T T T T A A T T T T T T T T
14 chr14_13257531 0 13257531 G G G G A A G G G G G G G G G G G G G G
14 chr14_13259779 0 13259779 C C C C C C C C G G G G C C C C C C C C
14 chr14_13260804 0 13260804 C C C C C C C C C C C C C C C C C T C C
14 chr14_13266173 0 13266173 A A G G G G A A G G G G G G G G G G A A
14 chr14_13275163 0 13275163 C C C C C C C C C C C C C C C C C T C C
14 chr14_13279739 0 13279739 A A G G G G A A A A A A A A A A A A A A
14 chr14_13284312 0 13284312 C C C C C C C C A A A A C C C C C C C C
14 chr14_13292217 0 13292217 A A A A A A A A G G G G A A A A A A A A
14 chr14_13295911 0 13295911 C T T T T T T T T T T T T T T T T T T T
14 chr14_13298685 0 13298685 G G G G G G G G T T T T G G G G G G G G
14 chr14_13298737 0 13298737 C C C C C C C C C T C C C C C C C C C C
14 chr14_13303779 0 13303779 G G G G G G G G G G G G G G G G A G G G
14 chr14_13305438 0 13305438 G G G G G G G G G G G G A G G G G G G G
14 chr14_13305710 0 13305710 T T T T T T T T G G G G T T T T T T T T
14 chr14_13325916 0 13325916 T T T T T T T T C T C C T T T T T T T T
14 chr14_13326695 0 13326695 C C C C C C C C C C C C C C C C T T C C
14 chr14_13335862 0 13335862 C T C C C C C C C C C C C C C C C C T T
14 chr14_13337127 0 13337127 T T T T T T T T C T T T T T T T T T T T
14 chr14_13349450 0 13349450 T T T T T T T T T T T T T T C C T T T T
14 chr14_13350297 0 13350297 C C C C C C C C G G G G C C C C C C C C
14 chr14_13358022 0 13358022 C C C C C C C C C C C C C C G G C C C C
14 chr14_13366073 0 13366073 T T T T A T T T T T T T T T T T T T T T
14 chr14_13371023 0 13371023 C C C C C C C C T T T T C C C C C C C C
14 chr14_13376350 0 13376350 G G G G G G A A G G G G G G G G G G G G
14 chr14_13377582 0 13377582 C C T T T T C C C C C C C C C C C C C C
14 chr14_13378391 0 13378391 C C T T T T C C T T T T T T T T T T C C
14 chr14_13391110 0 13391110 A A A A A A A A A A A A A A C C A A A A
14 chr14_13392450 0 13392450 A A A A A A A A C C C C A A A A A A A A
14 chr14_13410364 0 13410364 G G T T T T G G T T T T T T T T T T G G
14 chr14_13414345 0 13414345 G G G G C G G G G G G G G G G G G G G G
14 chr14_13419021 0 13419021 A A A A A A A A G G G G A A A A A A A A
14 chr14_13421003 0 13421003 T T T T T T T T T T T T T T C C T T T T
14 chr14_13425657 0 13425657 C C C C C C C C A A A A C C A A C C C C
14 chr14_13427030 0 13427030 G G G G G G G G A A A A G G G G G G G G
14 chr14_13429364 0 13429364 G G G G G G G G G G G G C G G G G G G G
14 chr14_13444558 0 13444558 A G G G G G G G G G G G G G G G G G G G
14 chr14_13446713 0 13446713 G G G G G G G G G G G G G G G G T T G G
14 chr14_13449481 0 13449481 C C C C C T C C C C C C C C C C C C C C
14 chr14_13450410 0 13450410 A A A A A C A A A A A A A A A A A A A A
14 chr14_13451392 0 13451392 A A A A A A A A G G G G A A A A A A A A
14 chr14_13458491 0 13458491 C C C C C C C C T T T T C C C C C C C C
14 chr14_13461426 0 13461426 C C C C C C A A C C C C C C C C C C C C
14 chr14_13470852 0 13470852 G G G G G G G G G G G G T T G G G G G G
14 chr14_13478607 0 13478607 C C C C C C C C C C C T C C C C C C C C
14 chr14_13479796 0 13479796 A A A A A A A A A A A A A A G G A A A A
14 chr14_13492448 0 13492448 G G A A A A G G A A A A A A A A A A G G
14 chr14_13492623 0 13492623 C C C C C C C C T T T T C C C C C C C C
14 chr14_13493813 0 13493813 G G T T T T G G T T T T T T T T T T G G
14 chr14_13499116 0 13499116 G G G G G G G G C G G G G G G G G G G G
14 chr14_13501211 0 13501211 A A A A A A A A G G A A A A A A A A A A
14 chr14_13504552 0 13504552 T T G G G G T T T T T T T T T T T T T T
14 chr14_13506942 0 13506942 G G G G A A G G A G G G G G G G G G G G
14 chr14_13525972 0 13525972 T T T T T T T T T T T T T T C T T T T T
14 chr14_13526655 0 13526655 C C C C C C C C C C C C C G C C C C C C
14 chr14_13527335 0 13527335 G G G G G G G G A A A A G G G G G G G G
14 chr14_13527380 0 13527380 A A G G G G G G G G G G G G G G G G A A
14 chr14_13527515 0 13527515 C C A C A A C C C C C C C C C C C C C C
14 chr14_13536759 0 13536759 G G G G G G G G G G G G G T G G G G G G
14 chr14_13537061 0 13537061 C C C C C C C C G G G G C C C C C C C C
14 chr14_13539845 0 13539845 C C C C C C C C T T T T C C C C C C C C
14 chr14_13541687 0 13541687 G G G G G G G G C G G G G G G G G G G G
14 chr14_13551261 0 13551261 A A A A A A A A A A A A A A T T A A A A
14 chr14_13554139 0 13554139 A A A G A A A A A A A A A A A A A A A A
14 chr14_13561010 0 13561010 A A A T A A A A A A A A A A A A A A A A
14 chr14_13561243 0 13561243 A A A A A A A A A A A A A G A A A A A A
14 chr14_13561627 0 13561627 C C C C C C C C C C C C T T C C C C C C
14 chr14_13567709 0 13567709 C C C C C C C C C C C C C C C C T T C C
14 chr14_13572395 0 13572395 A A A A A A A A G G G G A A A A A A A A
14 chr14_13573328 0 13573328 C C A A A A C C A A A A A A A A A A C C
14 chr14_13577016 0 13577016 C C C C C C C C C C C C C T C C C C C C
14 chr14_13580344 0 13580344 G G G G G G A A G G A G G G G G G G G G
14 chr14_13580473 0 13580473 A A A A A A A A T T T T A A A A A A A A
14 chr14_13582783 0 13582783 G G G G G G G G G G G G G G A G G G G G
14 chr14_13584683 0 13584683 A A A A A A A A A A A A A A C C A A A A
14 chr14_13599985 0 13599985 C C C C C C C C C C C C C C T T C C C C
14 chr14_13609079 0 13609079 T T C C C C T T T T T T T T T T T T T T
14 chr14_13613540 0 13613540 C C C T T T C C C C C C C C C C C C C C
14 chr14_13615026 0 13615026 T T T T T T T T T T T T C C T T T T T T
14 chr14_13615348 0 13615348 T T T T T T T T G G G G T T T T T T T T
14 chr14_13622321 0 13622321 A T A A A A T T A A A A A A A A A A T T
14 chr14_13623014 0 13623014 A A A A A A A A A A A A A A C C A A A A
14 chr14_13631183 0 13631183 C C C C C T C C C C C C C C C C C C C C
14 chr14_13634842 0 13634842 T T T T T T T T C C C T T T T T T T T T
14 chr14_13637368 0 13637368 C C C C C C C C A A A A C C C C C C C C
14 chr14_13637535 0 13637535 G G G G G G G G G G G G A G G G G G G G
14 chr14_13642768 0 13642768 T T T T T T T T C C C C T T T T T T T T
14 chr14_13643535 0 13643535 A A A A A A A A G G A G A A A A A A A A
14 chr14_13647886 0 13647886 A A A A A A A A A G G G A A A A A A A A
14 chr14_13650496 0 13650496 G G G G G G G G A A A A G G G G G G G G
14 chr14_13656805 0 13656805 C C C T C C C C C C C C C C C C C C C C
14 chr14_13662652 0 13662652 T T T T T T T T A A A A T T T T T T T T
14 chr14_13670410 0 13670410 C C A A A A A A A A A A A A A A A A C C
14 chr14_13699182 0 13699182 G G G G G G G G G G G G A G G G G G G G
14 chr14_13708998 0 13708998 C C C C C C C C C C C C C T C C C C C C
14 chr14_13713675 0 13713675 C C C C C C C C C C A C C C C C C C C C
14 chr14_13714853 0 13714853 G G G G G G G G C C C C G G G G G G G G
14 chr14_13720696 0 13720696 G G G G G G G G A A A A G G G G G G G G
14 chr14_13725728 0 13725728 C C C C C C C C C C C C C T C C C C C C
14 chr14_13733480 0 13733480 A A A A A A A A C C C C A A A A A A A A
14 chr14_13740251 0 13740251 C C T T C C C C C C C C C C C C C C C C
14 chr14_13744352 0 13744352 C C C C C C T T C C C C C C C C C C C C
14 chr14_13747222 0 13747222 T T T T C T T T T T T T T T T T T T T T
14 chr14_13750375 0 13750375 A A A A A A A A C C C C A A A A A A A A
14 chr14_13755232 0 13755232 G G G G A G G G G G G G G G G G G G G G
14 chr14_13759855 0 13759855 T T T T C T T T T T T T T T T T T T T T
14 chr14_13762601 0 13762601 C C C C C C C C C C T T C C C C C C C C
14 chr14_13763033 0 13763033 C T C C C C C C C C C C C C C C C C C C
14 chr14_13772489 0 13772489 C C C C C C C C T T T T C C C C C C C C
14 chr14_13773339 0 13773339 T T T T T T T T T T T T T T C C T T T T
14 chr14_13774014 0 13774014 T T T T T T T T C C C C T T T T T T T T
14 chr14_13779431 0 13779431 T T T T T T T T T T T T T T C C T T T T
14 chr14_13786517 0 13786517 T T T T T T T T T T G G T T T T T T T T
14 chr14_13787864 0 13787864 A A A A A C A A A A A A A A A A A A A A
14 chr14_13791820 0 13791820 C C C C C C C C C C C C C C C C T T C C
14 chr14_13792755 0 13792755 A A A A A A A A G G G G A A A A A A A A
14 chr14_13796515 0 13796515 C C C C C C C C C C C C C C C C C T C C
14 chr14_13804715 0 13804715 G G A G G G G G G G G G A A A A A A G G
14 chr14_13806744 0 13806744 T T T T T T T T C T C T T T T T T T T T
14 chr14_13808789 0 13808789 A A A A A A A A A A A A T T T T T T A A
14 chr14_13809936 0 13809936 A A A A A A A A A A A A A A A A A G A A
14 chr14_13814623 0 13814623 C C C C C C C C T T T T C C C C C C C C
14 chr14_13818683 0 13818683 A G A A A A A A A A A A A A A A A A A A
14 chr14_13823124 0 13823124 A A A A A A A A A A A A A G A A A A A A
14 chr14_13834972 0 13834972 T T T T T T C C T T T T T T T T T T T T
14 chr14_13841403 0 13841403 C C C C C C C C C C C C C C A C C C C C
14 chr14_13846213 0 13846213 A A A A A A A A C C C C A A A A A A A A
14 chr14_13860179 0 13860179 A A A A A A A A C C C C A A A A A A A A
14 chr14_13865914 0 13865914 G G G G G G G G C C C C G G G G G G G G
14 chr14_13883802 0 13883802 C C C T C C C C C C C C C C C C C C C C
14 chr14_13884150 0 13884150 C C C C C G C C C C C C C C C C C C C C
14 chr14_13892264 0 13892264 C C C C C T C C C C C C C C C C C C C C
14 chr14_13901521 0 13901521 A A A A A G A A A A A A A A A A A A A A
14 chr14_13914820 0 13914820 C C C C C C C C C C C C C C C C A A C C
14 chr14_13921432 0 13921432 A A A A A A A A G G G G A A A A A A A A
14 chr14_13923145 0 13923145 T T T T T T T T T T T T G T T T T T T T
14 chr14_13923903 0 13923903 A A A G G G A A A A A A A A A A A A A A
14 chr14_13946675 0 13946675 T T T T T T T T A A A A T T T T T T T T
14 chr14_13949048 0 13949048 C C C C C C C C A A A A C C C C C C C C
14 chr14_13951034 0 13951034 T T T T T T T T G G G G T T T T T T T T
14 chr14_13951284 0 13951284 C C C C C C C C C C C C C C C C T T C C
14 chr14_13953614 0 13953614 A A A A A A A A G G G G A A A A A A A A
14 chr14_13961503 0 13961503 A A A A A A A A G G G G A A A A A A A A
14 chr14_13961726 0 13961726 T T T T T T T T C C C C T T T T T T T T
14 chr14_13968160 0 13968160 G G G G G G G G G G G G G G C C G G G G
14 chr14_13968779 0 13968779 T T T T T T T T T T T T T T T T C C T T
14 chr14_13978637 0 13978637 G G A A A G G G G G G G G G G G G G G G
14 chr14_13979419 0 13979419 A A A A A A A A A A A A A G A A A A A A
14 chr14_13980606 0 13980606 C C C C C C C C T T T T C C C C C C C C
14 chr14_14003479 0 14003479 C C C C C C C C C C C C C T C C C C C C
14 chr14_14011027 0 14011027 T T T T T T T T T T T T C C T T T T T T
14 chr14_14015531 0 14015531 G G G G G G G G A A A A G G G G G G G G
14 chr14_14020544 0 14020544 A A A A A A A A G G G G A A A A A A A A
14 chr14_14029009 0 14029009 C C C C C T C C C C C C C C C C C C C C
14 chr14_14030179 0 14030179 T T T T T T T T C C C C T T T T T T T T
14 chr14_14034145 0 14034145 T T T T T T T T C C C C T T T T T T T T
14 chr14_14052407 0 14052407 T T T T G T T T T T T T T T T T T T T T
14 chr14_14067841 0 14067841 A A A A A A A A A A A A A A A A G G A A
14 chr14_14081567 0 14081567 T T T T T T T T T T T T T T A A T T T T
14 chr14_14083510 0 14083510 A A A A A A A A A A A A A A A C A A A A
14 chr14_14096528 0 14096528 T T T T T T T T T T T T T T T T A A T T
14 chr14_14097518 0 14097518 C C T T C T C C C C C C C C C C C C C C
14 chr14_14099754 0 14099754 A A A A A A A A G G G G A A A A A A A A
14 chr14_14107942 0 14107942 A A A A A A G G A A A A A A A A A A A A
14 chr14_14111348 0 14111348 G G G G G G G G G G G G A A G G A A G G
14 chr14_14111412 0 14111412 G G G G G G G G A A A A G G G G G G G G
14 chr14_14112905 0 14112905 C C C C C C T T T T T T C C C C C C C C
14 chr14_14115439 0 14115439 G G G G G G G G T T T T G G G G G G G G
14 chr14_14115591 0 14115591 C C C C C C C C T T T T C C C C C C C C
14 chr14_14116547 0 14116547 A A A A A G A A A A A A A A A A A A A A
14 chr14_14122271 0 14122271 C C C C C C C C T T T T C C C C C C C C
14 chr14_14133997 0 14133997 C T T T T T T T T T T T T T T T T T T T
14 chr14_14137670 0 14137670 C C C C G G C C C C C C C C C C C C C C
14 chr14_14150939 0 14150939 G G G G C G G G G G G G G G G G G G G G
14 chr14_14152527 0 14152527 T T T T T T T T T T T T T T T T C T T T
14 chr14_14159253 0 14159253 A T A A A A A A A A A A A A A A A A A A
14 chr14_14169724 0 14169724 T T T T T T T T T T T T C C T T T T T T
14 chr14_14170212 0 14170212 C C C C C C C C A A A A C C C C C C C C
14 chr14_14184499 0 14184499 T T T T T T T T C T C C T T T T T T T T
14 chr14_14185122 0 14185122 A A A A A A A A G G G G A A A A A A A A
14 chr14_14185161 0 14185161 G G G G G G G G G G G G A G G G G G G G
14 chr14_14186045 0 14186045 T T T T T T T T C C C C T T T T T T T T
14 chr14_14186171 0 14186171 G G G G G G G G A A A A G G G G G G G G
14 chr14_14188280 0 14188280 A A A A A A A A A A A A A A T T A A A A
14 chr14_14190443 0 14190443 G G A G G G G G G G G G G G G G G G G G
14 chr14_14199355 0 14199355 C C C C C T C C C C C C C C C C C C C C
14 chr14_14202096 0 14202096 T T T T T T T T C T T T T T T T T T T T
14 chr14_14204067 0 14204067 T T T T T T T T T T T T A A T T T T T T
14 chr14_14218087 0 14218087 A A A A A C A A A A A A A A A A A A A A
14 chr14_14220502 0 14220502 A A A A A A A A A A A A A A G G A A A A
14 chr14_14222305 0 14222305 C C C C C C C C T T T T C C C C C C C C
14 chr14_14222336 0 14222336 T T T T T T T T A A A A T T T T T T T T
14 chr14_14223101 0 14223101 G G A G A A G G A A A A A A A A A A G G
14 chr14_14224021 0 14224021 G G A A A A A A A A A A A A A A A A G G
14 chr14_14225707 0 14225707 T T C T T T T T T T T T T T T T T T T T
14 chr14_14228353 0 14228353 A A A T A T A A A A A A A A A A A A A A
14 chr14_14232191 0 14232191 C C C C C C C C A A A A C C C C C C C C
14 chr14_14236741 0 14236741 T T T T T T T T C C C C T T T T T T T T
14 chr14_14238637 0 14238637 G G G G G G G G G G G G G T G G G G G G
14 chr14_14241844 0 14241844 C T C C C C C C C C C C C C C C C C T T
14 chr14_14258706 0 14258706 T T T T T T T T T T T T T T C T T T T T
14 chr14_14261604 0 14261604 T T T T T T T T T T T T T T T T A T T T
14 chr14_14278650 0 14278650 C C C C C C C C C C C C G G C C C C C C
14 chr14_14280852 0 14280852 A G A A A A A A A A A A A A A A A A G G
14 chr14_14286274 0 14286274 C C C C C C C C T T T T C C C C C C C C
14 chr14_14293135 0 14293135 C C C T T T C C C C C C C C C C C C C C
14 chr14_14295103 0 14295103 A A A A A A A A G G G G G G G G G G A A
14 chr14_14297553 0 14297553 A A A A A A A A A A A A T T A A A A A A
14 chr14_14298602 0 14298602 A A A G G G A A A A A A A A A A A A A A
14 chr14_14309618 0 14309618 A A A C A A A A A A A A A A A A A A A A
14 chr14_14311028 0 14311028 C C C C C C C C G G G G C C C C C C C C
14 chr14_14315727 0 14315727 T T T T T T T T T T T T T T T T C C T T
14 chr14_14327562 0 14327562 C C C C C C C C T T T T C C C C C C C C
14 chr14_14329952 0 14329952 C C C C C C C C C C C C C C C T C C C C
14 chr14_14332176 0 14332176 G G A G G G G G G G G G G G G G G G G G
14 chr14_14332788 0 14332788 G G C C C C G G C C C C C G C C C C G G
14 chr14_14336824 0 14336824 C C C C C C C C C C C C C T C C C C C C
14 chr14_14340356 0 14340356 G G G G G G G G G G G G G G G G A G G G
14 chr14_14346316 0 14346316 A A A A A A A A A A A A A T A A A A A A
14 chr14_14349617 0 14349617 T T T T C C T T T T T T T T T T T T T T
14 chr14_14359771 0 14359771 C C C C C C C C T T T T C C C C C C C C
14 chr14_14361245 0 14361245 A A A A A A A A A A A A A A A A G G A A
14 chr14_14362241 0 14362241 T T T T T T T T G T G T T T T T T T T T
14 chr14_14363002 0 14363002 G G G G G G G G G G G G C G G G G G G G
14 chr14_14380750 0 14380750 C C C C C C C C A A A A C C C C C C C C
14 chr14_14385084 0 14385084 C C C C C C C C C C C C C T C C C C C C
14 chr14_14406870 0 14406870 T T T T T T T T T T T T C C T T T T T T
14 chr14_14409148 0 14409148 A A C C A A A A A A A A A A A A A A A A
14 chr14_14418209 0 14418209 T T T T T T T T C C C C T T T T T T T T
14 chr14_14421763 0 14421763 A A A A A A A A A A A A A A A A A T A A
14 chr14_14424984 0 14424984 C C C C C C C C C C C C C C T T C C C C
14 chr14_14427289 0 14427289 C C C C C C C C T T T T C C C C C C C C
14 chr14_14432670 0 14432670 G G G G G G G G G G G G C C G G G G G G
14 chr14_14433177 0 14433177 G G A A G G G G G G G G G G G G G G G G
14 chr14_14436422 0 14436422 T T T T T T T T G G G G T T T T T T T T
14 chr14_14437465 0 14437465 A A A A A A A A A A A A A A T T A A A A
14 chr14_14439393 0 14439393 G G G G G G G G G T G T G G G G G G G G
14 chr14_14441845 0 14441845 C C C C C C C C T T T T C C C C C C C C
14 chr14_14454102 0 14454102 T T T T T T T T T T T T A A T T T T T T
14 chr14_14455284 0 14455284 C C C C C C C C C T C C C C C C C C C C
14 chr14_14455634 0 14455634 G G T T T T G G T T T T T T T T T T G G
14 chr14_14456809 0 14456809 C C C C C C C C T T T T C C C C C C C C
14 chr14_14457345 0 14457345 C C C C C C C C T T T T C C C C C C C C
14 chr14_14460612 0 14460612 G G G G G G G G G G G G G G G G G T G G
14 chr14_14471394 0 14471394 G G G G G G G G T T G T G G G G G G G G
14 chr14_14472725 0 14472725 A A A A A A A A A A A C A A A A A A A A
14 chr14_14473090 0 14473090 T T T T C C T T T T T T T T T T T T T T
14 chr14_14477536 0 14477536 T T C C T T T T T T T T T T T T T T T T
14 chr14_14478517 0 14478517 G G G G G G G G G G G G G G G G A G G G
14 chr14_14486804 0 14486804 G G G G G G G G A G G G G G G G G G G G
14 chr14_14487340 0 14487340 A A A A A A A A A A A A A A C C A A A A
14 chr14_14487459 0 14487459 T T T T T T T T C C C C T T T T T T T T
14 chr14_14491765 0 14491765 A A A A G G A A A A A A A A A A A A A A
14 chr14_14493520 0 14493520 A A A A G G A A A A A A A A A A A A A A
14 chr14_14495395 0 14495395 A A C C A A A A A A A A A A A A A A A A
14 chr14_14498197 0 14498197 A A A A A A A A A A A A A A G G A A A A
14 chr14_14507428 0 14507428 T T T T T T T T G G G G T T T T T T T T
14 chr14_14508589 0 14508589 C C C C C C C C C C C C T T C C C C C C
14 chr14_14522981 0 14522981 C C C C C C C C G G G G C C C C C C C C
14 chr14_14525761 0 14525761 T T T T T T T T C C C C T T T T T T T T
14 chr14_14526282 0 14526282 G G C C C C G G G G G G G G G G G G G G
14 chr14_14526860 0 14526860 C C C C C C C C C C C C T T C C C C C C
14 chr14_14532155 0 14532155 C C C C C C C C C C C C C C C C T T C C
14 chr14_14533064 0 14533064 A A A A A A A A C C C C A A A A A A A A
14 chr14_14554271 0 14554271 T T T T T T T T A A A A T T T T T T T T
14 chr14_14556555 0 14556555 T T T T T T T T T T T T C C T T T T T T
14 chr14_14564494 0 14564494 C C C C C C C C G G G G C C C C C C C C
14 chr14_14564754 0 14564754 A A A A A A A A G G G G A A A A A A A A
14 chr14_14570327 0 14570327 C C T T C T C C C C C C C C C C C C C C
14 chr14_14580701 0 14580701 C C C C C C C C C C C C C C T T C C C C
14 chr14_14581893 0 14581893 A A G G A A A A A A A A A A A A A A A A
14 chr14_14582612 0 14582612 G G G G G G G G G G G G G G C G G G G G
14 chr14_14593561 0 14593561 C C C C C C C C C C C C C C C T C C C C
14 chr14_14598663 0 14598663 A A A A A A A A A A A A A A G G A A A A
14 chr14_14608927 0 14608927 T T T T T T T T T T T T C T T T T T T T
14 chr14_14610542 0 14610542 C C C C C C C C C G C C C C C C C C C C
14 chr14_14618104 0 14618104 A A A A A A A A G G G G A A A A A A A A
14 chr14_14618286 0 14618286 C C C C C C C C A A A A C C C C C C C C
14 chr14_14620340 0 14620340 A A A A A A A A G G G G A A A A A A A A
14 chr14_14625030 0 14625030 T T T T C T T T T T T T T T T T T T T T
14 chr14_14625264 0 14625264 C C C C C C C C C C C C T T C C C C C C
14 chr14_14625390 0 14625390 A A A A A A A A C C C C A A A A A A A A
14 chr14_14625542 0 14625542 A A A G A G A A A A A A A A A A A A A A
14 chr14_14635773 0 14635773 C C C C C C T T C C C C C C C C C C C C
14 chr14_14638062 0 14638062 A A A A A A A A G G G G A A A A A A A A
14 chr14_14653359 0 14653359 G T T T T T T T T T T T T T T T T T T T
14 chr14_14657631 0 14657631 G G G G G G G G G G G G G G A G G G G G
14 chr14_14658150 0 14658150 C C C C C C C C C C C C C C C C A A C C
14 chr14_14658964 0 14658964 T T T T T T T T C C C C T T T T T T T T
14 chr14_14665643 0 14665643 T T T T T T T T T T T T T T T T C T T T
14 chr14_14670074 0 14670074 T T G T T T T T T T T T T T T T T T T T
14 chr14_14678635 0 14678635 T T T T T T T T C T T T T T T T T T T T
14 chr14_14683046 0 14683046 G G C C G G G G G G G G G G G G G G G G
14 chr14_14685277 0 14685277 T T T T T T T T T T T T A T T T T T T T
14 chr14_14705187 0 14705187 C C C C C C C C T T T T T T C C T T C C
14 chr14_14708043 0 14708043 C C T T T T C C T T T T C C C C C C C C
14 chr14_14711303 0 14711303 T T T T T T T T A A T T T T T T T T T T
14 chr14_14717539 0 14717539 C C C C C C A A C C C C C C C C C C C C
14 chr14_14718051 0 14718051 T T T T T T T T T T T T T T C T T T T T
14 chr14_14726787 0 14726787 T T T T T T T T T T T T C T T T T T T T
14 chr14_14731147 0 14731147 G G G G G G G G G G G G A G G G G G G G
14 chr14_14747927 0 14747927 A A A A A A A A G G G G A A A A A A A A
14 chr14_14760701 0 14760701 C C C C C C C C C C C C G G C C G G C C
14 chr14_14765796 0 14765796 A A G G G G G G G G G G G G G G G G A A
14 chr14_14777879 0 14777879 G G A A A A G G G G G G G G G G G G G G
14 chr14_14783385 0 14783385 C C C C C C C C C C C C C C C C C T C C
14 chr14_14785512 0 14785512 A A A A A A A A G G G G A A A A A A A A
14 chr14_14791145 0 14791145 C C C C C C C C T T T T C C C C C C C C
14 chr14_14792591 0 14792591 A A C C A A A A A A A A A A A A A A A A
14 chr14_14798685 0 14798685 C C C T C C C C C C C C C C C C C C C C
14 chr14_14804470 0 14804470 C C C C C C C C C C C C C C C C C G C C
14 chr14_14807470 0 14807470 C C C T C C C C C C C C C C C C C C C C
14 chr14_14809143 0 14809143 C G C C C C C C C C C C C C C C C C C C
14 chr14_14811191 0 14811191 A G G G G G G G G G G G G G G G G G G G
14 chr14_14813677 0 14813677 T T T T T T T T C T T T T T T T T T T T
14 chr14_14815395 0 14815395 A A A A A A A A A A A G A A A A A A A A
14 chr14_14815718 0 14815718 G G G G G G G G A A A A G G G G G G G G
14 chr14_14815947 0 14815947 A A A A A A A A A A A A A A A A A G A A
14 chr14_14823746 0 14823746 A A A A A A A A A A A A A A G G A A A A
14 chr14_14836382 0 14836382 T T T T C T T T T T T T T T T T T T T T
14 chr14_14836436 0 14836436 G G G G G G G G G G G G G G A G G G G G
14 chr14_14837140 0 14837140 G G G G G G G G G G G G G G A A G G G G
14 chr14_14838816 0 14838816 C C C C C C C C G G G G C C C C C C C C
14 chr14_14847677 0 14847677 G G G G G G G G A G G G G G G G G G G G
14 chr14_14850070 0 14850070 T T T T T T T T C T C C T T T T T T T T
14 chr14_14850933 0 14850933 C C C C C C C C C C C C C G C C C C C C
14 chr14_14851703 0 14851703 C C C C C C T T C C C C C C C C C C C C
14 chr14_14858828 0 14858828 G G G G G G G G A A A A G G G G G G G G
14 chr14_14884983 0 14884983 C C C C C C C C C C C C A C C C C C C C
14 chr14_14885780 0 14885780 G G G G G G G G G G G G G G G G T T G G
14 chr14_14886284 0 14886284 A T A A A A T T A A A A A A A A A A A A
14 chr14_14890982 0 14890982 C C C C C C C C C C C C C C T T C C C C
14 chr14_14891399 0 14891399 A A A A A A A A A A A A A T A A A A A A
14 chr14_14892954 0 14892954 A G G G G G G G G G G G G G G G G G G G
14 chr14_14893413 0 14893413 A A A A A A A A A A A A A G G G A A A A
14 chr14_14893509 0 14893509 T T T T T T T T G G G G T T T T T T T T
14 chr14_14901367 0 14901367 G G G G G G G G C C C C G G G G G G G G
14 chr14_14904450 0 14904450 A A A G A A A A A A A A A A A A A A A A
14 chr14_14911293 0 14911293 A G A A A A A A A A A A A A A A A A A A
14 chr14_14914615 0 14914615 G G G G G G G G G G G G A G G G G G G G
14 chr14_14921698 0 14921698 T T T T T T T T T T T T C T T T T T T T
14 chr14_14929973 0 14929973 G G G G G G G G C C C C G G G G G G G G
14 chr14_14930711 0 14930711 A A A C A A A A A A A A A A A A A A A A
14 chr14_14930849 0 14930849 C C C C C C C C T T T T C C C C C C C C
14 chr14_14931801 0 14931801 G G A G G G G G G G G G G G G G G G G G
14 chr14_14931887 0 14931887 G G A G G G G G G G G G G G G G G G G G
14 chr14_14935769 0 14935769 C C C C C C C C A A A A C C C C C C C C
14 chr14_14949609 0 14949609 C C C C C C G G C C C C C C C C C C C C
14 chr14_14950270 0 14950270 A A G G G G A A A A A A G G G G G G A A
14 chr14_14952829 0 14952829 A A A T A A A A A A A A A A A A A A A A
14 chr14_14959304 0 14959304 A A A A A G A A A A A A A A A A A A A A
14 chr14_14962918 0 14962918 C C T T C C C C C C C C C C C C C C C C
14 chr14_14963961 0 14963961 C C C C C C C C T T T T C C C C C C C C
14 chr14_14970614 0 14970614 C C C C C C C C C C C C G G G G G G C C
14 chr14_14971630 0 14971630 T T T T T T T T T T C T T T T T T T T T
14 chr14_14981086 0 14981086 G G G G G G G G A A A A G G G G G G G G
14 chr14_14988313 0 14988313 C T C C C C C C C C C C C C C C C C C C
14 chr14_14994458 0 14994458 G G G G G G G G G G G G G G G G A A G G
14 chr14_14997348 0 14997348 T T T T T T T T T T T T C T T T T T T T
14 chr14_15022230 0 15022230 G G G G G G G G G G G G G G G G C G G G
14 chr14_15025532 0 15025532 T T T T T T T T T T T T T T T T C T T T
14 chr14_15038843 0 15038843 G G G G A A G G G G G G G G G G G G G G
14 chr14_15055214 0 15055214 A A A A A A A A C C C C A A A A A A A A
14 chr14_15071643 0 15071643 G G C G C G G G G G G G G G G G G G G G
14 chr14_15079006 0 15079006 C C T T T T T T T T T T T T T T T T T T
14 chr14_15084688 0 15084688 T T T T T T C C T T T T T T T T T T T T
14 chr14_15094704 0 15094704 A A A A A A A A G G G G A A A A A A A A
14 chr14_15118389 0 15118389 C C C C C C C C G G G G C C C C C C C C
14 chr14_15124880 0 15124880 T T T T C C T T T T T T T T T T T T T T
14 chr14_15128133 0 15128133 T T T T T T T T T T T T T T C T T T T T
14 chr14_15134696 0 15134696 G G G G G G G G A A A A G G G G G G G G
14 chr14_15135069 0 15135069 T T T T T T T T C C C C T T T T T T T T
14 chr14_15135515 0 15135515 T T T T T T T T T T T T T T T T C T T T
14 chr14_15146567 0 15146567 A A A A A G A A A A A A A A A A A A A A
14 chr14_15150910 0 15150910 T T C C T T T T T T T T T T T T T T T T
14 chr14_15153746 0 15153746 A A A A A A A A G G G G A A A A A A A A
14 chr14_15157559 0 15157559 A A A A A A A A G G G G A A A A A A A A
14 chr14_15158152 0 15158152 T T T T T T T T G T G T T T T T T T T T
14 chr14_15158329 0 15158329 T T C T T T T T T T T T T T T T T T T T
14 chr14_15160303 0 15160303 C C C C C C C C C C C C C C C C C T C C
14 chr14_15162032 0 15162032 G G G G G G G G C C C C G G G G G G G G
14 chr14_15175223 0 15175223 C C C C C C C C T T T T C C C C C C C C
14 chr14_15177087 0 15177087 C C C C C C C C C C C C T T T T T T C C
14 chr14_15177446 0 15177446 G G G G G G G G G G G G A A A A A A G G
14 chr14_15178647 0 15178647 A A A A A A A A A C A A A A A A A A A A
14 chr14_15187654 0 15187654 A A A A A G A A A A A A A A A A A A A A
14 chr14_15188568 0 15188568 T T T T T T T T T T T T T T G T T T T T
14 chr14_15189327 0 15189327 C C C C C C C C C C C C T T T T T T C C
14 chr14_15200038 0 15200038 G G G G G G G G G G G G C G G G G G G G
14 chr14_15204459 0 15204459 A A A C A C A A A A A A A A A A A A A A
14 chr14_15210500 0 15210500 A A A A A A A A A A A T A A A A A A A A
14 chr14_15210950 0 15210950 C T C C C C C C C C C T C C C C C C C C
14 chr14_15212914 0 15212914 C C C C T T C C C C C C C C C C C C C C
14 chr14_15218047 0 15218047 C C T T C C C C C C C C C C C C C C C C
14 chr14_15223492 0 15223492 A A A A A A A A G G G G A A A A A A A A
14 chr14_15225810 0 15225810 G G G G G G G G G G G G G G G G C G G G
14 chr14_15233039 0 15233039 T T T T C T T T T T T T T T T T T T T T
14 chr14_15239938 0 15239938 C C C C C C C C C C C C C C C T C C C C
14 chr14_15241124 0 15241124 T T T T T T T T T T T T C C C C C C T T
14 chr14_15242245 0 15242245 C C C C C C C C T T T T C C C C C C C C
14 chr14_15245830 0 15245830 G G G G G G G G A G G G G G G G G G G G
14 chr14_15254680 0 15254680 C C C C C C C C G G G G C C C C C C C C
14 chr14_15265129 0 15265129 A A A A A A A A A A A A A G A A A A A A
14 chr14_15274144 0 15274144 G G G G G G G G A A A A G G G G G G G G
14 chr14_15280261 0 15280261 G G G G G G G G G G C G G G G G G G G G
14 chr14_15280798 0 15280798 A A A A A A A A A A A A A A G G A A A A
14 chr14_15284706 0 15284706 T T T T T T T T T T C T T T T T T T T T
14 chr14_15284936 0 15284936 C C T T C C C C C C C C C C C C C C C C
14 chr14_15296154 0 15296154 A A A A A A T T A A A A A A A A A A A A
14 chr14_15303110 0 15303110 C C C C C C C C T T T T C C C C C C C C
14 chr14_15303673 0 15303673 G G A G A G G G G G G G G G G G G G G G
14 chr14_15309405 0 15309405 T T T T T T T T T T T T T T G G T T T T
14 chr14_15320057 0 15320057 C C C C C C C C C C C C C C T T C C C C
14 chr14_15323946 0 15323946 A A A A A A A A A A A A A A A A G G A A
14 chr14_15336280 0 15336280 G G G G G G G G G G G G G G G G T T G G
14 chr14_15340884 0 15340884 T T T T A T T T T T T T T T T T T T T T
14 chr14_15343759 0 15343759 G G G G G G G G G G G G G G G G A A G G
14 chr14_15346367 0 15346367 C C C C C C C C C C C C C C T T T T C C
14 chr14_15347752 0 15347752 G G G G G G G G G G G G G G G G C G G G
14 chr14_15350728 0 15350728 A A A A A G A A A A A A A A A A A A A A
14 chr14_15356716 0 15356716 G G G G G G A A G G G G G G G G G G G G
14 chr14_15365342 0 15365342 T T T T T T T T C T C T T T T T T T T T
14 chr14_15373009 0 15373009 C C C C C C C C C C C C C G C C C C C C
14 chr14_15378423 0 15378423 T T T T T T T T T T T T C T T T T T T T
14 chr14_15385625 0 15385625 C T C C C C C C C C C C C C C C C C C C
14 chr14_15386115 0 15386115 T T T T T T C C T T T T T T T T T T T T
14 chr14_15393931 0 15393931 C C C C C C T T C C C C C C C C C C C C
14 chr14_15402761 0 15402761 C C C C C G C C C C C C C C C C C C C C
14 chr14_15407258 0 15407258 C T C C C C C C C C C C C C C C C C C C
14 chr14_15407510 0 15407510 T T T T T T T T T T T T T T C C T T T T
14 chr14_15410141 0 15410141 T T C C C C T T C C C C C C C C C C T T
14 chr14_15410239 0 15410239 A A C C A A A A A A A A A A A A A A A A
14 chr14_15421638 0 15421638 G G G G G G G G G G G G G G G G A A G G
14 chr14_15422448 0 15422448 C C C C C C C C C C C C C C C T C C C C
14 chr14_15427411 0 15427411 C C T T T T C C C C C C C C C C C C C C
14 chr14_15431223 0 15431223 A A A A A A A A A G A G A A A A A A A A
14 chr14_15442937 0 15442937 G G G G G G G G A A A A G G G G G G G G
14 chr14_15445773 0 15445773 C C C C C C C C C G C G C C C C C C C C
14 chr14_15451900 0 15451900 A A A A A A A A A G A G A A A A A A A A
14 chr14_15452113 0 15452113 T T T T T T T T C C C C T T T T T T T T
14 chr14_15460395 0 15460395 T T T T T T T T T T T T C C T T T T T T
14 chr14_15463924 0 15463924 T T T T T T T T C C C C T T T T T T T T
14 chr14_15470148 0 15470148 C C C C C C C C C C C C T T T T C C C C
14 chr14_15472012 0 15472012 T T T T A A T T T T T T T T T T T T T T
14 chr14_15475293 0 15475293 A A G G G G A A G G G G G G G G G G A A
14 chr14_15478162 0 15478162 C C C C C C C C G G G G G G G G G G C C
14 chr14_15482026 0 15482026 A A A A A A A A G G G G A A A A A A A A
14 chr14_15501423 0 15501423 G G G G A G G G G G G G G G G G G G G G
14 chr14_15506406 0 15506406 T T T T C T T T T T T T T T T T T T T T
14 chr14_15510673 0 15510673 G G G G G G G G G G G G G G G G C C G G
14 chr14_15511868 0 15511868 T T T T T T T T T T C T T T T T T T T T
14 chr14_15520625 0 15520625 G G G G G G G G A G G G G G G G G G G G
14 chr14_15523338 0 15523338 G G G G G G G G G G G G G G G G G T G G
14 chr14_15529089 0 15529089 G G G G G G G G C G G G G G G G G G G G
14 chr14_15529739 0 15529739 A A A G A G A A A A A A A A A A A A A A
14 chr14_15536008 0 15536008 A A A A A A A A G G G G A A A A A A A A
14 chr14_15537535 0 15537535 A A A A A T A A A A A A A A A A A A A A
14 chr14_15551584 0 15551584 G G G G G G G G G G G G G G A G A G G G
14 chr14_15553295 0 15553295 C C C C C C T T C C C C C C C C C C C C
14 chr14_15553296 0 15553296 G G G G G G G G G G G G A G G G G G G G
14 chr14_15556227 0 15556227 G G A G G G G G G G G G G G G G G G G G
14 chr14_15557273 0 15557273 C C C C C C C C T T C T C C C C C C C C
14 chr14_15570229 0 15570229 C C C C C C C C C C C C A C C C C C C C
14 chr14_15578657 0 15578657 T T T T C T T T T T T T T T T T T T C C
14 chr14_15580804 0 15580804 T T G G T T T T T T T T T T T T T T T T
14 chr14_15584350 0 15584350 A A A A A A A A A A A A A A C C A A A A
14 chr14_15587943 0 15587943 T T T T T T T T T T T T T T T T C C T T
14 chr14_15607464 0 15607464 G G G G G G G G G G A G G G G G G G G G
14 chr14_15607814 0 15607814 G G G G G G G G G G G G G G C G G G G G
14 chr14_15611970 0 15611970 T T C C C C T T T T T T T T T T T T T T
14 chr14_15613165 0 15613165 T T T T T T T T C C C C T T T T T T T T
14 chr14_15618399 0 15618399 A C C C C C C C C C C C C C C C C C C C
14 chr14_15620804 0 15620804 A A G G G G A A G G G G A A A A A A A A
14 chr14_15625963 0 15625963 G G G G G G G G G G G G G G G G A G G G
14 chr14_15626887 0 15626887 A A A A A A A A A A A A A A A A A T A A
14 chr14_15630005 0 15630005 G G G G G G G G G G G G C G G G G G G G
14 chr14_15639118 0 15639118 A A A A A A A A A A A A G G G G A A A A
14 chr14_15639395 0 15639395 C G G G G G G G G G G G G G G G G G G G
14 chr14_15646396 0 15646396 T T T T T T T T C C C C T T T T T T T T
14 chr14_15671573 0 15671573 G G G G G G G G G G G G G T G G G G G G
14 chr14_15674421 0 15674421 G G G G G G G G G G G G G G A G G G G G
14 chr14_15694429 0 15694429 T T T T T T T T T T T T C C T T T T T T
14 chr14_15696564 0 15696564 C C C C C C C C G G G G C C C C C C C C
14 chr14_15702115 0 15702115 G G G G G G G G G G G G G G G G A G G G
14 chr14_15703696 0 15703696 T T T T A T T T T T T T T T T T T T T T
14 chr14_15716061 0 15716061 C C C C C C C C C C C T C C C C C C C C
14 chr14_15726609 0 15726609 A A A A A A A A G G G G A A A A A A A A
14 chr14_15728340 0 15728340 T T T T T T T T T T T T T T T T A A T T
14 chr14_15734056 0 15734056 C C C C C C C C T T T T C C C C C C C C
14 chr14_15736758 0 15736758 G G A G G G G G G G G G G G G G G G A A
14 chr14_15737870 0 15737870 T T T T T T T T T T T T A T T T T T T T
14 chr14_15739510 0 15739510 A A A A A A A A A A A A A A A C A A A A
14 chr14_15751093 0 15751093 G G G G A G G G G G G G G G G G G G G G
14 chr14_15753673 0 15753673 A A A A A A A A A A A A G G A A A A A A
14 chr14_15760391 0 15760391 T T T T T T T T C C C C T T T T T T T T
14 chr14_15760777 0 15760777 T T G G G T T T T T T T T T T T T T T T
14 chr14_15785747 0 15785747 A A C C C C A A C C C C C C C C C C A A
14 chr14_15792461 0 15792461 G G G G A G G G G G G G G G A A A A G G
14 chr14_15821291 0 15821291 C C C C C C C C G G G G C C C C C C C C
14 chr14_15826623 0 15826623 T T T T T T T T A A A A T T T T T T T T
14 chr14_15834472 0 15834472 C C C C C C C C C T C C C C C C C C C C
14 chr14_15849171 0 15849171 C C C C C C C C C C C C C C C C T T C C
14 chr14_15850176 0 15850176 A A A A A A A A A A A A A G A A A A A A
14 chr14_15856858 0 15856858 A A A A A A A A A A A A A T A A A A A A
14 chr14_15880714 0 15880714 A A A A A A A A G G G G A A A A A A A A
14 chr14_15883220 0 15883220 G G G G G G G G G G G G A G G G G G G G
14 chr14_15883505 0 15883505 G G G G G G G G G G A G G G G G G G G G
14 chr14_15893507 0 15893507 T T T T T T T T T T G T T T T T T T T T
14 chr14_15902541 0 15902541 C C C C C C C C C C C C C C C T C C C C
14 chr14_15911161 0 15911161 A A G G A G A A A A A A A A A A A A A A
14 chr14_15911880 0 15911880 C C T T T T T T T T T T T T T T T T T T
14 chr14_15916133 0 15916133 G G G G G G G G A G G G G G G G G G G G
14 chr14_15918742 0 15918742 A A T T T T T T T T T T T T T T T T T T
14 chr14_15924120 0 15924120 G G G G G G G G C C C C G G G G G G G G
14 chr14_15925016 0 15925016 G G G G G G G G A A A A G G G G G G G G
14 chr14_15928475 0 15928475 G G A A A G G G G G G G G G G G G G G G
14 chr14_15930796 0 15930796 G G G G G G G G A A A A G G G G G G G G
14 chr14_15939634 0 15939634 T T T T T T T T A A A A T T T T T T T T
14 chr14_15940518 0 15940518 G G G G G G G G T T T T G G G G G G G G
14 chr14_15941687 0 15941687 C C C C C T C C C C C C C C C C C C C C
14 chr14_15943755 0 15943755 G G G G G G G G T T T T G G G G G G G G
14 chr14_15947315 0 15947315 G G G G A G G G G G G G G G G G G G G G
14 chr14_15948532 0 15948532 T T C T T T T T T T T T T T T T T T T T
14 chr14_15950584 0 15950584 C C C C C C C C T T T T C C C C C C C C
14 chr14_15956832 0 15956832 A A A G A A A A A A A A A A A A A A A A
14 chr14_15957977 0 15957977 G G G G G G G G G G G G A G G G G G G G
14 chr14_15967189 0 15967189 C C C C C C C C T T T T C C C C C C C C
14 chr14_15974717 0 15974717 G G G G G G G G A A A A G G G G G G G G
14 chr14_15980617 0 15980617 A A A A A G A A G G G G A A A A A A A A
14 chr14_15992644 0 15992644 G G G G G G G G A A A A G G G G G G G G
14 chr14_15997036 0 15997036 A A A A A A A A G G G G A A A A A A A A
14 chr14_15999534 0 15999534 A A A A A C A A A A A A A A A A A A A A
14 chr14_16000176 0 16000176 T T T T T T T T T T T T T T T T G G T T
14 chr14_16004221 0 16004221 G G G G G G G G G G G G A G G G G G G G
14 chr14_16013001 0 16013001 C C C C C C C C C C C C C C C G C C C C
14 chr14_16017541 0 16017541 C C C C C C T T C C C C C C C C C C C C
14 chr14_16019453 0 16019453 C C C G C C C C C C C C C C C C C C C C
14 chr14_16019526 0 16019526 A A A G A A A A A A A A A A A A A A A A
14 chr14_16036293 0 16036293 T T T T T T T T T T T T T T T T C C T T
14 chr14_16038050 0 16038050 G G G G G G G G C C C C G G G G G G G G
14 chr14_16038403 0 16038403 A A A A A A A A A A A A C C C C C C A A
14 chr14_16039677 0 16039677 T T T T T T T T T T T T T T T T C C T T
14 chr14_16053416 0 16053416 T T T T T T T T T T T T T T C C T T T T
14 chr14_16063683 0 16063683 A A A A A A A A G G G G A A A A A A A A
14 chr14_16067974 0 16067974 A A A A A C A A A A A A A A A A A A A A
14 chr14_16074413 0 16074413 C C C C A C C C C C C C C C C C C C C C
14 chr14_16087912 0 16087912 G G G G G G G G T T T T G G G G G G G G
14 chr14_16091976 0 16091976 G G G G G G G G C C C C G G G G G G G G
14 chr14_16093258 0 16093258 C C C C C C C C T T T T C C C C C C C C
14 chr14_16105861 0 16105861 T T C C C C T T C C C C C C C C C C T T
14 chr14_16112135 0 16112135 C C A C A C C C C C C C C C C C C C C C
14 chr14_16112341 0 16112341 G G G G G G G G G G G G G G G G C C G G
14 chr14_16113603 0 16113603 G G G G G G G G C C C C G G G G G G G G
14 chr14_16114991 0 16114991 T T T T T T C C T T T T T T T T T T T T
14 chr14_16116470 0 16116470 C C C C C C C C T T T T C C C C C C C C
14 chr14_16131564 0 16131564 A A A A A T A A A A A A A A A A A A A A
14 chr14_16133900 0 16133900 G G G G G G G G A A A A G G G G G G G G
14 chr14_16135135 0 16135135 C C C C C C C C C C C G C C C C C C C C
14 chr14_16142186 0 16142186 A A A A A G A A A A A A A A A A A A A A
14 chr14_16144477 0 16144477 C C C C C C C C T T T T C C C C C C C C
14 chr14_16145016 0 16145016 G G G G G G G G G G G G G G A A G G G G
14 chr14_16163074 0 16163074 C C C C C C C C C C C C C C C C A A C C
14 chr14_16173536 0 16173536 A A A A A G A A A A A A A A A A A A A A
14 chr14_16186277 0 16186277 T T C C C C T T T T T T T T T T T T T T
14 chr14_16190678 0 16190678 T T T T T T T T T T T T T T T T G G T T
14 chr14_16192753 0 16192753 A A A A A A A A G G G G A A A A A A A A
14 chr14_16199231 0 16199231 A A A A A A A A A G G G A A A A A A A A
14 chr14_16207961 0 16207961 C C C C C T C C C C C C C C C C C C C C
14 chr14_16217232 0 16217232 G G G G G G A A G G G G G G G G G G G G
14 chr14_16233723 0 16233723 G G G G G G G G A A A A G G G G G G G G
14 chr14_16234578 0 16234578 T T T T T T T T A T T T T T T T T T T T
14 chr14_16238338 0 16238338 C T C C C C T T C C C C C C C C C C T T
14 chr14_16245922 0 16245922 C C C C C C C C T T T T C C C C C C C C
14 chr14_16250128 0 16250128 G G A A A A G G A A A A A A A A A A G G
14 chr14_16258715 0 16258715 G G A G G G G G G G G G G G G G G G G G
14 chr14_16260611 0 16260611 C C T T C C C C C C C C C C C C C C C C
14 chr14_16260744 0 16260744 A A A A A A A A G G G G A A A A A A A A
14 chr14_16272430 0 16272430 G G G G G G G G G G G G A A A A A A G G
14 chr14_16275483 0 16275483 G G G G G G G G A A A A G G G G G G G G
14 chr14_16276501 0 16276501 C C C C C C C C C T C C C C C C C C C C
14 chr14_16279491 0 16279491 T T T T T T T T C C C C T T T T T T T T
14 chr14_16280834 0 16280834 C C C C C C C C C C C C C T C C C C C C
14 chr14_16286306 0 16286306 C C C C C C C C C C C C C T C C C C C C
14 chr14_16296981 0 16296981 G G G G G G G G A A A A G G G G G G G G
14 chr14_16299241 0 16299241 G G G G G G T T G G G G G G G G G G G G
14 chr14_16301450 0 16301450 G G G G G G G G G G G G G T G G G G G G
14 chr14_16301502 0 16301502 G G G G G G G G G G G G G T G G G G G G
14 chr14_16316369 0 16316369 T T T T T T T T C C C C T T T T T T T T
14 chr14_16323582 0 16323582 C C T T T T C C T T T T T T T T T T C C
14 chr14_16325077 0 16325077 C C C C C C C C T T T T C C C C C C C C
14 chr14_16328991 0 16328991 G G G G G G G G A A A A G G G G A A G G
14 chr14_16332968 0 16332968 T T T T T T T T T T T T T T C C C C T T
14 chr14_16334556 0 16334556 A G A A A A A A A A A A A A A A A A A A
14 chr14_16338810 0 16338810 G G G G G G G G G G G G A G G G G G G G
14 chr14_16345969 0 16345969 C C C T C C C C C C C C C C C C C C C C
14 chr14_16346173 0 16346173 G G G G G G G G G G G G C C C C C C G G
14 chr14_16347416 0 16347416 G G G G G G G G A A A A G G G G G G G G
14 chr14_16348725 0 16348725 T T T T T T T T T T T T C T T T T T T T
14 chr14_16350353 0 16350353 T T T T T T T T C C C C T T T T T T T T
14 chr14_16350399 0 16350399 C C C C C C C C A A A A C C C C C C C C
14 chr14_16351594 0 16351594 C C C C C C C C A C C C C C C C C C C C
14 chr14_16351821 0 16351821 G G G G G G G G A A A A G G A A G G G G
14 chr14_16364612 0 16364612 G G G G G G G G G G G G G G G G C C G G
14 chr14_16371710 0 16371710 A A A A A A A A A G A A A A A A A A A A
14 chr14_16374694 0 16374694 G G G G G G G G A A A G G G G G G G G G
14 chr14_16379597 0 16379597 G G G G C G G G G G G G G G G G G G G G
14 chr14_16379729 0 16379729 T T T T T T T T C C C T T T T T T T T T
14 chr14_16387804 0 16387804 A A A A A A A A A A A A A G A A A A A A
14 chr14_16388146 0 16388146 G G G G G T G G G G G G G G G G G G G G
14 chr14_16390992 0 16390992 T T T T T T T T T T T T T T T T C C T T
14 chr14_16391721 0 16391721 C C C C C C C C G G G G C C C C C C C C
14 chr14_16397923 0 16397923 C C C C C C C C C C C T C C C C C C C C
14 chr14_16399011 0 16399011 C C C C C C C C T T T T C C C C C C C C
14 chr14_16410492 0 16410492 G G A G A G G G G G G G G G G G G G G G
14 chr14_16415450 0 16415450 T T T T T T T T T T T T T T T T G T T T
14 chr14_16417205 0 16417205 T T T T T T T T T T C T T T T T T T T T
14 chr14_16419446 0 16419446 T T T T T T T T T T T T T T C C T T T T
14 chr14_16422350 0 16422350 A A A A A A A A A A A G A A A A A A A A
14 chr14_16429701 0 16429701 G G G G G G G G A G A G G G G G G G G G
14 chr14_16436186 0 16436186 C C C T C C C C C C C C C C C C C C C C
14 chr14_16441226 0 16441226 T T T T T T T T T T T T T T T T C C T T
14 chr14_16448383 0 16448383 T T T T T T T T C T C T T T T T T T T T
14 chr14_16451569 0 16451569 A A A A A A A A A A A A A A A A G G A A
14 chr14_16452665 0 16452665 A A A G A G A A A A A A A A A A A A A A
14 chr14_16456491 0 16456491 G G G G G G G G A G G G G G G G G G G G
14 chr14_16456888 0 16456888 G G G G G G G G G G G G G G G G T T G G
14 chr14_16472923 0 16472923 C C C C C C C C C C C C C C C C A C C C
14 chr14_16473848 0 16473848 C T T T T T T T T T T T T T T T T T T T
14 chr14_16481827 0 16481827 C C C C C C C C T T T T C C C C C C C C
14 chr14_16483005 0 16483005 G G G G G G G G A A A A G G G G G G G G
14 chr14_16483658 0 16483658 T T T T T T T T T T T T A T T T T T T T
14 chr14_16489366 0 16489366 A A A A A A A A A T A A A A A A A A A A
14 chr14_16505045 0 16505045 C C C C C C C C C C C C C T C C C C C C
14 chr14_16505202 0 16505202 A A A A A A A A A A A A A T A A A A A A
14 chr14_16513510 0 16513510 A A C C C C A A A A A A A A A A A A A A
14 chr14_16520767 0 16520767 A A A A A A A A G G A A A A A A A A A A
14 chr14_16527885 0 16527885 T T T T T T T T A A A A T T T T T T T T
14 chr14_16533905 0 16533905 T T C T T T T T T T T T T T T T T T T T
14 chr14_16543389 0 16543389 T T T T A T T T T T T T T T T T T T T T
14 chr14_16549396 0 16549396 A A A A A A A A A A A A A A A A G G A A
14 chr14_16551019 0 16551019 G G G G G G G G G G G G G G A A G G G G
14 chr14_16552563 0 16552563 G G G G G G G G A A A A G G G G G G G G
14 chr14_16564224 0 16564224 T T T T T T C C T T T T T T T T T T T T
14 chr14_16565711 0 16565711 T T T T T T T T T T T T G T T T T T T T
14 chr14_16568002 0 16568002 T T T T T T C C T T T T T T T T T T T T
14 chr14_16571028 0 16571028 G G G G G G G G G G G G A A G G G G G G
14 chr14_16575685 0 16575685 G G G G A G G G G G G G G G G G G G G G
14 chr14_16577718 0 16577718 A A A A A A A A A A A A A A A A G G A A
14 chr14_16578013 0 16578013 A A A A A A A A A A A A A A C C A A A A
14 chr14_16579484 0 16579484 C C C C C C C C T T T T C C C C C C C C
14 chr14_16585286 0 16585286 C C C C C C C C A A C C C C C C C C C C
14 chr14_16598753 0 16598753 C T C C C C C C T T T T T T C C C C C C
14 chr14_16606992 0 16606992 G G A G G G G G G G G G G G G G G G G G
14 chr14_16608489 0 16608489 T T T T T T T T C C C C T T T T T T T T
14 chr14_16609193 0 16609193 T T T T T T T T C T T T T T T T T T T T
14 chr14_16613063 0 16613063 A A A A A A A A A A A A G G A A A G A A
14 chr14_16615385 0 16615385 G G G G G G G G A A A A G G G G G G A A
14 chr14_16616627 0 16616627 C C C C C C C C C T C C C C C C C C C C
14 chr14_16629174 0 16629174 T T T T C T T T T T T T T T T T T T T T
14 chr14_16630170 0 16630170 C C C T C C C C C C C C C C C C C C C C
14 chr14_16632343 0 16632343 C C C C C C C C G G G G C C C C C C C C
14 chr14_16668976 0 16668976 C C C C C C C C G G G G C C C C C C C C
14 chr14_16669267 0 16669267 C C C C C C C C C T C C C C C C C C C C
14 chr14_16670982 0 16670982 G G G G G G G G G G G G G G T T G G G G
14 chr14_16671380 0 16671380 A A A A A A A A A A A A A A A A G G A A
14 chr14_16673221 0 16673221 C C T T C C C C C C C C C C C C C C C C
14 chr14_16673961 0 16673961 A A A A A A A A A A A A A A A A G G A A
14 chr14_16680079 0 16680079 A A A A A A A A A A A A A A A A A G A A
14 chr14_16680119 0 16680119 A A A A A T A A A A A A A A A A A A A A
14 chr14_16683600 0 16683600 A A A G A A A A A A A A A A A A A A A A
14 chr14_16691197 0 16691197 G G A A A A G G G G G G G G G G G G G G
14 chr14_16693724 0 16693724 A A A A A A A A A A A A A A C C A A A A
14 chr14_16694924 0 16694924 C C C C C C C C C T C T C C C C C C C C
14 chr14_16698079 0 16698079 T T C C C C T T C C C C C C C C C C T T
14 chr14_16702206 0 16702206 T T T T T T T T C T T T T T T T T T T T
14 chr14_16706152 0 16706152 A G A A A A A A A A A A A A A A A G A A
14 chr14_16715278 0 16715278 G G G G G G G G C C C C C C C C G G G G
14 chr14_16718979 0 16718979 T T T T T T T T T T T T A A A A T T T T
14 chr14_16720544 0 16720544 G G G G A G G G A A A A A G A A A A G G
14 chr14_16731767 0 16731767 C C T T T T C C T T T T T T T T T T C C
14 chr14_16744201 0 16744201 C C G G C C C C C C C C C C C C C C C C
14 chr14_16751127 0 16751127 A A A A A A A A G G G G A A A A A A A A
14 chr14_16752919 0 16752919 G G G G G G G G A A A A G G G G G G G G
14 chr14_16764245 0 16764245 G G G G G G G G G G C G G G G G G G G G
14 chr14_16766043 0 16766043 G G G G A G G G G G G G G G G G G G G G
14 chr14_16767507 0 16767507 C T T T T T T T T T T T T T T T T T T T
14 chr14_16767623 0 16767623 A A A A A G A A A A A A A A A A A A A A
14 chr14_16770836 0 16770836 A A A A A T A A T T T T T T T T T T A A
14 chr14_16773807 0 16773807 A A A A A A A A G G G G A A A A A A A A
14 chr14_16779712 0 16779712 T T T T T T T T C T T T T T T T T T T T
14 chr14_16782712 0 16782712 A A A A A A A A A A A G A A A A A A A A
14 chr14_16786095 0 16786095 T T T T T T C C T T T T T T T T T T T T
14 chr14_16790112 0 16790112 G G A A A G G G G G G G G G G G G G G G
14 chr14_16793704 0 16793704 A A A A A G A A A A A A A A A A A A A A
14 chr14_16815116 0 16815116 A A A A A A A A A A A A A A A A G G A A
14 chr14_16820717 0 16820717 G G G G A G G G G G G G G G G G G G G G
14 chr14_16823070 0 16823070 T T T T T T C C T T T T T T T T T T C C
14 chr14_16823371 0 16823371 T T C C C T T T C C C C T T T T T T T T
14 chr14_16824906 0 16824906 A A A A G G A A G G G G A A A A A A A A
14 chr14_16826685 0 16826685 C T T T T T C C T T T T T T T T T T C C
14 chr14_16828312 0 16828312 A A A A A A A A A A A A A A C C A A A A
14 chr14_16829914 0 16829914 T T C C C C C C C C C C C C C C C C T T
14 chr14_16836406 0 16836406 A A A A A A A A A C A C A A A A A A A A
14 chr14_16837567 0 16837567 T T G G G G G G G G G G G G G G G G G G
14 chr14_16843474 0 16843474 C C C C C C C C G G G G C C C C C C C C
14 chr14_16844687 0 16844687 C C C C C T C C C C C C C C C C C C C C
14 chr14_16848062 0 16848062 T T T T T T T T T T T T C T T T T T T T
14 chr14_16850134 0 16850134 C C C C C C T T C C C C C C C C C C C C
14 chr14_16859702 0 16859702 T T T T T T T T T T C T T T T T T T T T
14 chr14_16865661 0 16865661 A A A A A A A A G G A G A A A A A A A A
14 chr14_16870257 0 16870257 G G G G G G G G G G G G G G G G A A G G
14 chr14_16873640 0 16873640 G G G G G G G G A A A G G G G G G G G G
14 chr14_16878671 0 16878671 G G G G G G G G A A A A G G G G G G G G
14 chr14_16891862 0 16891862 G G A A A A G G A A A A A A A A A A G G
14 chr14_16892962 0 16892962 G G G G A A G G A G A G A G G G G G G G
14 chr14_16921259 0 16921259 C C C C C C C C C C C C C C T T C C C C
14 chr14_16925364 0 16925364 G G G G G G G G G G G G G G G G A A G G
14 chr14_16928637 0 16928637 A A A A A A A A A A A G A A A A A A A A
14 chr14_16934259 0 16934259 C C C G C C C C C C C C C C C C C C C C
14 chr14_16935652 0 16935652 G G G G G G G G A A A A G G G G G G G G
14 chr14_16939343 0 16939343 G G G G G G G G A A A A G G G G G G G G
14 chr14_16942179 0 16942179 A A A A A A A A G G G G A A A A G G A A
14 chr14_16942616 0 16942616 G G G G G G G G G G G G G G T T G G G G
14 chr14_16944824 0 16944824 C T C C C C C C C C C C C C C C C C C C
14 chr14_16945719 0 16945719 C C C C C C C C C C C C C C T T C C C C
14 chr14_16948722 0 16948722 T T A T T T T T T T T T T T T T T T T T
14 chr14_16950147 0 16950147 A A A A A A A A G G G G A A A A A A A A
14 chr14_16959269 0 16959269 T T T T T T T T T T T T C C C C T T T T
14 chr14_16966477 0 16966477 A A A A A A A A G G G G A A A A A A A A
14 chr14_16970408 0 16970408 T T T T T T T T T T C T T T T T T T T T
14 chr14_16972553 0 16972553 G G G G G G G G A A A A G G G G G G G G
14 chr14_16980179 0 16980179 T T T T T T T T T T T T C C T T T T T T
14 chr14_17002530 0 17002530 A A A A A G A A A A A A A G A A A A A A
14 chr14_17007374 0 17007374 T T T T T T T T A A A A T T T T T T T T
14 chr14_17008075 0 17008075 C C C C C C C C C T C C C C C C C C C C
14 chr14_17009044 0 17009044 G G G G G G G G G G G G G G A A G G G G
14 chr14_17010576 0 17010576 G G A G G G G G G G G G G G G G G G G G
14 chr14_17012694 0 17012694 A A A A A A A A A A A A A C A A A A A A
14 chr14_17015371 0 17015371 G G G G G G G G T T T T G G G G G G T T
14 chr14_17017134 0 17017134 C C C C C G C C C C C C C C C C C C C C
14 chr14_17019024 0 17019024 C C C C C C C C C C C C C T C C C C C C
14 chr14_17031804 0 17031804 G G G G G G G G G G G G G G G G A A G G
14 chr14_17038959 0 17038959 C T C C C C C C C C C C C C C C C C C C
14 chr14_17051513 0 17051513 C C C C C C C C T T T T C C C C C C C C
14 chr14_17054263 0 17054263 A A A C A C A A A A A A A A A A A A A A
14 chr14_17061309 0 17061309 G G G G A G G G G G G G G G G G G G G G
14 chr14_17073387 0 17073387 C C C C C C C C C C C C C T C C C C C C
14 chr14_17075568 0 17075568 G G G G G G G G G G G G G G A A G G G G
14 chr14_17082207 0 17082207 C C C C C C C C T T T T C C C C C C C C
14 chr14_17085908 0 17085908 A A A A A A A A A A A A A A T T A A A A
14 chr14_17088274 0 17088274 A A A A A A A A A A A A A A T T A A A A
14 chr14_17098532 0 17098532 G G G G G G G G C C C C G G G G G G G G
14 chr14_17106470 0 17106470 A A G G A G A A A A A A A A A A A A A A
14 chr14_17110565 0 17110565 A A A A A A A A T T T T A A A A A A A A
14 chr14_17111362 0 17111362 C C C C C C C C T T T T C C C C C C C C
14 chr14_17112132 0 17112132 G G G G G G G G C C C C G G G G G G G G
14 chr14_17114029 0 17114029 T T T T T T T T T T T T G G G G G G T T
14 chr14_17132278 0 17132278 T T T T C T T T T T T T T T T T T T T T
14 chr14_17142480 0 17142480 T T T T T T T T T T T T T T C C T T T T
14 chr14_17144916 0 17144916 C C C C C C C C T T T T C C C C C C C C
14 chr14_17146833 0 17146833 G G G G G T G G G G G G G G G G G G G G
14 chr14_17167180 0 17167180 A A A A A A A A C C C C A A A A A A A A
14 chr14_17168618 0 17168618 G G G G G G G G G G G G G G A G G G G G
14 chr14_17172691 0 17172691 T T T T T T T T C C C C T T T T T T T T
14 chr14_17174173 0 17174173 T T T T T T T T G T G G T T T T T T T T
14 chr14_17180727 0 17180727 T T T T T T T T T T T T A T T T T T T T
14 chr14_17181208 0 17181208 T T T T T T T T T T T T A T T T T T T T
14 chr14_17182539 0 17182539 A A A A A A A A A A A A A A A G A A A A
14 chr14_17190856 0 17190856 C C C C C C C C C T T T C C C T C C C C
14 chr14_17191938 0 17191938 A A A A A A A A A G G G A A A A A A A A
14 chr14_17194715 0 17194715 T T T T T T T T C C C C T T T T T T T T
14 chr14_17194976 0 17194976 G G G G G G G G G G G G A G G G G G G G
14 chr14_17196947 0 17196947 C C C C C C C C C T T T C C C C C C C C
14 chr14_17204552 0 17204552 C C C C C C T T C C C C C C C C C C C C
14 chr14_17223159 0 17223159 C C C C C T C C C C C C C C C C C C C C
14 chr14_17231065 0 17231065 G G G G G G G G G G G G G G G G A A G G
14 chr14_17240535 0 17240535 C C T T C C C C C C C C C C T T C T C C
14 chr14_17241560 0 17241560 T T T T T T T T T T T T C T T T T T T T
14 chr14_17272688 0 17272688 T T T T T T T T T T T T C T T T T T T T
14 chr14_17278205 0 17278205 C C C C C C C C T T T T C C C C C C C C
14 chr14_17279871 0 17279871 A G G G G G A A G G G G G G G G G G G G
14 chr14_17284531 0 17284531 A A A A A A A A C C C C A A A A A A A A
14 chr14_17286783 0 17286783 A A A A A A A A A T A A A A A A A A A A
14 chr14_17291927 0 17291927 A A A A A A A A C C C C A A A A A A A A
14 chr14_17298538 0 17298538 T T T T T T T T T T T T C T T T T T T T
14 chr14_17300372 0 17300372 A A A A A A A A G G G G A A A A A A A A
14 chr14_17302387 0 17302387 A A A A A A A A G G G G A A A A A A A A
14 chr14_17310724 0 17310724 T T T T T T T T T T C T T T T T T T T T
14 chr14_17313312 0 17313312 G G G G C C G G G G G G G G G G G G G G
14 chr14_17314358 0 17314358 T T T T C T T T T T T T T T T T T T T T
14 chr14_17329300 0 17329300 C C C C C C C C C C C T C C C C C C C C
14 chr14_17331627 0 17331627 T T T T T T C C T T T T T T T T T T T T
14 chr14_17332907 0 17332907 C C C C C C C C T T T T C C C C C C C C
14 chr14_17340061 0 17340061 C C C C C C C C C C C C C G C C C C C C
14 chr14_17343013 0 17343013 T T T T T T T T T T T T T T T T A A T T
14 chr14_17345734 0 17345734 T T T T T T T T G G G G T T T T T T T T
14 chr14_17348008 0 17348008 C C C C C C C C C C C C C C C T C C C C
14 chr14_17356618 0 17356618 G G G G A G G G G G G G G G A A G G G G
14 chr14_17357931 0 17357931 C C C C C C C C C C C C C T C C C C C C
14 chr14_17374405 0 17374405 G G G G G G G G G G G G C C G G G G G G
14 chr14_17378904 0 17378904 A G G G G G A A G G G G G G G G G G G G
14 chr14_17396485 0 17396485 A A G G A A A A A A A A A A A A A A A A
14 chr14_17410690 0 17410690 T T T T T T T T C T T T T T T T T T T T
14 chr14_17415624 0 17415624 G G G G G G A A G G G G G G G G G G G G
14 chr14_17419725 0 17419725 C C C C C C C C C C C C T T C C C C C C
14 chr14_17432598 0 17432598 T T C C C C T T T T T T T T T T T T T T
14 chr14_17438807 0 17438807 A A A A A A A A T T T T A A A A A A A A
14 chr14_17439583 0 17439583 T T C C C C T T C C C C C C C C C C T T
14 chr14_17441014 0 17441014 A A A A A A A A A A A A A A A A A G A A
14 chr14_17448592 0 17448592 C C C C C C C C C C C T C C C C C C C C
14 chr14_17448857 0 17448857 T T C C C C T T T T T T T T T T T T T T
14 chr14_17455300 0 17455300 A A A A A C A A A A A A A A A A A A A A
14 chr14_17459756 0 17459756 G G G G G G G G G G G G G G G G A A G G
14 chr14_17460591 0 17460591 C C C C C C C C T T T T C C C C C C C C
14 chr14_17461754 0 17461754 G G G G G G G G G G G G G G T T G G G G
14 chr14_17481759 0 17481759 C C C C C C C C C C C C C C C T C C C C
14 chr14_17489211 0 17489211 C C G G G G C C C C C C C C C C C C C C
14 chr14_17494712 0 17494712 A A G G G G A A G G G G A A A A A A A A
14 chr14_17496763 0 17496763 A A A A A A G G A A A A A A A A A A A A
14 chr14_17505407 0 17505407 G G G G G G T T G G G G G G G G G G G G
14 chr14_17507075 0 17507075 G G T T G G G G G G G G G G G G G G G G
14 chr14_17509312 0 17509312 C C C C C C C C C C C G C C C C C C C C
14 chr14_17515513 0 17515513 G G A A A A A A A A A A G G G G G G G G
14 chr14_17524842 0 17524842 T T C C C C C C T T T T T T C C C C T T
14 chr14_17535300 0 17535300 C C C C C C C C C T C C C C C C C C C C
14 chr14_17539372 0 17539372 G G G G G G G G A A A A A A A A A A G G
14 chr14_17543622 0 17543622 C C T T C C C C C C C C C C C C C C C C
14 chr14_17544579 0 17544579 G G G G A G G G A A A A G G G G G G G G
14 chr14_17551578 0 17551578 A A A A A A A A A A A A A T A A A A A A
14 chr14_17575695 0 17575695 G G G G G G G G G G G G G G G G A G G G
14 chr14_17576113 0 17576113 T T T T T T T T T T T T T T C C T T T T
14 chr14_17583479 0 17583479 C C C C C C C C C C C C C C C C A C C C
14 chr14_17595461 0 17595461 A G A G A G G G A A A A G G G G G G G G
14 chr14_17596200 0 17596200 A A A A A A A A A A A A A G A A A A A A
14 chr14_17603825 0 17603825 C C T T C C C C C C C C C C C C C C C C
14 chr14_17610051 0 17610051 T T T T T T T T C T C T T T T T T T T T
14 chr14_17610274 0 17610274 C C T T C C C C C C C C C C C C C C C C
14 chr14_17610742 0 17610742 T T T T T T T T T T T T T T C T T T T T
14 chr14_17610923 0 17610923 T T T T T T T T C C C C C C C C C C T T
14 chr14_17615457 0 17615457 C C C C C C C C C C C C C C C T C C C C
14 chr14_17622298 0 17622298 G G G G G G G G G G G G A G G G G G G G
14 chr14_17628537 0 17628537 T T T T T T T T T T T T T T T T G G T T
14 chr14_17632886 0 17632886 T T T T T T T T T T T T T T T T C C T T
14 chr14_17636818 0 17636818 A A A A A A A A A G A A A A A A A A A A
14 chr14_17638750 0 17638750 A A A A A A A A A A A A A G G G G G A A
14 chr14_17638974 0 17638974 A A A A A A A A A A A A A A G G A A A A
14 chr14_17644391 0 17644391 A A A A A G A A A A A A A A A A A A A A
14 chr14_17647245 0 17647245 T T T T T T T T T T T T C C T T T T T T
14 chr14_17655978 0 17655978 C C C C C C C C C C C C C G C C C C C C
14 chr14_17669529 0 17669529 A A A A A A A A A A A A G G G G G G A A
14 chr14_17692262 0 17692262 C C C C A C C C C C C C C C C C C C C C
14 chr14_17704127 0 17704127 G G A A A A G G A A A A A A A A A A G G
14 chr14_17709214 0 17709214 A A A A A A A A G G G G A A A A A A A A
14 chr14_17713880 0 17713880 C C C C C C C C T T T T C C C C C C C C
14 chr14_17716374 0 17716374 C C C C C C C C C C C C C C C T C C C C
14 chr14_17717254 0 17717254 G G G G G G G G G G G G A A G G G G G G
14 chr14_17734189 0 17734189 A A A A A A A A A A A A A A T T A A A A
14 chr14_17737596 0 17737596 C T T T T T C C T T T T T T T T T T T T
14 chr14_17744880 0 17744880 A A A A A A A A A A A A A A A G A A A A
14 chr14_17756620 0 17756620 T T T T T T T T T T T T T T C T T T T T
14 chr14_17757181 0 17757181 A A A A A A T T A A A A A A A A A A A A
14 chr14_17759232 0 17759232 A A T T T T A A A A A A A A A A A A A A
14 chr14_17768272 0 17768272 A A A A A A A A A A A A A A A A A T A A
14 chr14_17768907 0 17768907 G G G G G G G G T T T T G G G G G G G G
14 chr14_17776850 0 17776850 G G G G G G G G G G A G G G G G G G G G
14 chr14_17791657 0 17791657 C C C C C C T T C C C C C C C C C C C C
14 chr14_17798828 0 17798828 G G G G G G G G G G G G A A G G G G G G
14 chr14_17808356 0 17808356 T T T T T T T T T T G T T T T T T T T T
14 chr14_17809132 0 17809132 T T T T T T T T T T C T T T T T T T T T
14 chr14_17812156 0 17812156 G G A G G G G G G G G G G G G G G G G G
14 chr14_17818034 0 17818034 A G G G G G A A G G G G G G G G G G G G
14 chr14_17819198 0 17819198 A A A A A A A A G G G G A A A A A A A A
14 chr14_17824016 0 17824016 C C C T C C C C T T T T C C C C C C C C
14 chr14_17843221 0 17843221 C C C C C C C C T T C T C C C C C C C C
14 chr14_17844593 0 17844593 C C C C C C C C C C C T C C C C C C C C
14 chr14_17846538 0 17846538 A A A A A A A A G G A A A A A A A A A A
14 chr14_17859901 0 17859901 A A A A G G A A A A A A A A A A A A A A
14 chr14_17864328 0 17864328 C C C T C C C C C C C T C C C C C C C C
14 chr14_17864800 0 17864800 A A A A A A A A A A A G A A A A A A A A
14 chr14_17870938 0 17870938 T T A T T T T T T T T T T T T T T T T T
14 chr14_17876293 0 17876293 T T T T T T T T T T C T T T T T T T T T
14 chr14_17877830 0 17877830 C C C C C C C C T T T T C C C C C C T T
14 chr14_17890327 0 17890327 T T T T T T T T C C C C T T T T T T T T
14 chr14_17891236 0 17891236 C C T T T T C C T T T T T T T T T T C C
14 chr14_17892465 0 17892465 C C C C C C C C G G G G C C C C C C C C
14 chr14_17893002 0 17893002 A A T T T T A A T T T T T T T T T T A A
14 chr14_17893906 0 17893906 C C C C A A C C C C C C C C C C C C C C
14 chr14_17898342 0 17898342 A A G G G G A A G G G G G G G G G G A A
14 chr14_17899534 0 17899534 A A A A A A A A G G G G A A A A A A A A
14 chr14_17902312 0 17902312 A A A A A A A A T T T T A A A A A A A A
14 chr14_17923242 0 17923242 G G G G G G G G G G G G A A G G G G G G
14 chr14_17929707 0 17929707 G G T T G G G G G G G G G G G G G G G G
14 chr14_17937367 0 17937367 A A A A A A A A C C A A A A A A A A A A
14 chr14_17937461 0 17937461 C C C C C C C C C C C G C C C C C C C C
14 chr14_17947544 0 17947544 T T T T T T T T C C C C T T T T T T T T
14 chr14_17960229 0 17960229 C C G G G G C C G G G G G G G G G G C C
14 chr14_17960564 0 17960564 G G G G G G G G G G A G G G G G G G G G
14 chr14_17964306 0 17964306 A A A A A A A A A A A A A A A A A G A A
14 chr14_17968822 0 17968822 A A C C A A A A A A A A A A A A A A A A
14 chr14_17977132 0 17977132 T T T T T T T T A T T T T T T T T T T T
14 chr14_17980473 0 17980473 G G G G G G G G G G G G A G G G G G G G
14 chr14_17989536 0 17989536 G G G G G G C C G G G G G G G G G G G G
14 chr14_17990401 0 17990401 A A A A A A A A G G G G A A A A A A A A
14 chr14_18000358 0 18000358 T T T T T T T T T T T T T T C C T T T T
14 chr14_18000723 0 18000723 C C C C C C C C C C C C C C C C T T C C
14 chr14_18012002 0 18012002 G G G G G G G G A A A A G G G G G G G G
14 chr14_18013130 0 18013130 T T T T T T T T T T T T T T T T G G T T
14 chr14_18036806 0 18036806 T T T T T T T T C C C C T T T T T T T T
14 chr14_18043907 0 18043907 A A A A A A A A A A A A A A A A A T A A
14 chr14_18048089 0 18048089 A A A A A A A A A A A T A A A A A A A A
14 chr14_18051433 0 18051433 G G C C G G G G G G G G G G G G G G G G
14 chr14_18056236 0 18056236 C C C C C C C C C C C C T T C C C C C C
14 chr14_18060475 0 18060475 T T T T T T T T C C C C T T T T T T T T
14 chr14_18062885 0 18062885 C C C C C C C C C C C C C C C C T T C C
14 chr14_18062949 0 18062949 T T C C T T T T T T T T T T T T T T T T
14 chr14_18063663 0 18063663 T T T T T T T T T T T T C T T T T T T T
14 chr14_18064715 0 18064715 C C C C C C C C G G G G C C C C C C G G
14 chr14_18072174 0 18072174 C C A A A A C C A A A A A A A A A A C C
14 chr14_18075572 0 18075572 G G G G A A G G G G G G G G G G G G G G
14 chr14_18075602 0 18075602 A A A A A A A A G G G G A A A A A A A A
14 chr14_18075962 0 18075962 A A A A A A A A A A A A A A A A A G A A
14 chr14_18084618 0 18084618 A A A A A A A A A A A A A A A A A G A A
14 chr14_18088132 0 18088132 A A C C C C A A C C C C C C C C C C A A
14 chr14_18097934 0 18097934 C C C C C C C C C C C C C C A A C C C C
14 chr14_18106606 0 18106606 G G C C C C G G G G G G G G G G G G G G
14 chr14_18107661 0 18107661 C C A A A A C C A A A A A A A A A A C C
14 chr14_18111239 0 18111239 C C C C C C C C G G G G C C C C C C C C
14 chr14_18115662 0 18115662 A A A A A A A A A A A G A A A A A A A A
14 chr14_18117315 0 18117315 G G G G G G G G G G G G G G G G A G G G
14 chr14_18123736 0 18123736 A A A A A A A A G G G G A A A A A A A A
14 chr14_18144429 0 18144429 A A A A A A A A G G G G A A A A A A A A
14 chr14_18145002 0 18145002 C C C C C C C C C C C C G G C C C C C C
14 chr14_18146154 0 18146154 G G G G G G G G G G G G G G G G T T G G
14 chr14_18149032 0 18149032 C C C C C C C C T T T T C C C C C C C C
14 chr14_18149374 0 18149374 G G G G G G G G G G A G G G G G G G G G
14 chr14_18153295 0 18153295 A A A A A A A A A A A G A A A A A A A A
14 chr14_18157613 0 18157613 G G G G G G G G A A A A G G G G G G G G
14 chr14_18162003 0 18162003 T T T T T T T T C C C C T T T T T T T T
14 chr14_18165033 0 18165033 C C C C C C C C T T T T C C C C C C C C
14 chr14_18165904 0 18165904 G G G G G G G G G G G G G G A G G G G G
14 chr14_18171975 0 18171975 A A A A G G A A A A A A A A A A A A A A
14 chr14_18174009 0 18174009 T T T T T T T T T T C T T T T T T T T T
14 chr14_18176994 0 18176994 A G A A A A A A A A A A A A A A A A A A
14 chr14_18178536 0 18178536 T T T T T T T T A A A A T T T T T T T T
14 chr14_18182379 0 18182379 T T T T T T T T T T T T T T T T A T T T
14 chr14_18186501 0 18186501 G G G G G G G G G G G G A G G G G G G G
14 chr14_18187226 0 18187226 C C C C C C C C C G C G C C C C C C C C
14 chr14_18190079 0 18190079 C C C C C C C C T T T T C C C C C C C C
14 chr14_18192536 0 18192536 G G G G G G G G G G G G A G G G G G G G
14 chr14_18199667 0 18199667 G G G G G G G G G G G G C G G G G G G G
14 chr14_18201134 0 18201134 A A A A A A A A A A A A A A G G A A A A
14 chr14_18208464 0 18208464 C C C C C C C C G G G G C C C C C C C C
14 chr14_18209010 0 18209010 G G G G G G A A G G G G G G G G G G G G
14 chr14_18209248 0 18209248 A A A A A A A A A A A C A A A A A A A A
14 chr14_18212227 0 18212227 A G G G G G A A G G G G G G G G G G G G
14 chr14_18213503 0 18213503 G G G G G G G G A G G G G G G G G G G G
14 chr14_18215522 0 18215522 T T T T C C T T T T T T T T T T T T T T
14 chr14_18215860 0 18215860 C C C C C C C C C C C C C C C C C G C C
14 chr14_18216922 0 18216922 C C C C C C T T C C C C C C C C C C C C
14 chr14_18224210 0 18224210 T T T T T T T T G G G G T T T T T T T T
14 chr14_18226165 0 18226165 A A A A A A A A A A A A A A A A A G A A
14 chr14_18239459 0 18239459 T T T T T T T T T T T T C T T T T T T T
14 chr14_18243015 0 18243015 G G G G G G G G G G G G G G G G A G G G
14 chr14_18245928 0 18245928 C C C C C C C C C C C C C G C C C C C C
14 chr14_18247077 0 18247077 T T T T T T T T C C C C T T T T T T T T
14 chr14_18249201 0 18249201 T T T T T T T T T T T T T T T T G T T T
14 chr14_18255008 0 18255008 T T T T T T T T C C C C T T T T T T T T
14 chr14_18263501 0 18263501 T T T T T T T T C C C C C C C C C C T T
14 chr14_18268258 0 18268258 A A A A A A A A A C C C A A A A A A A A
14 chr14_18274612 0 18274612 T T T T T T T T C C C C T T T T T T T T
14 chr14_18276587 0 18276587 G G G G G G G G G G G T G G G G G G G G
14 chr14_18277165 0 18277165 T T T T T T T T T T T T A T T T T T T T
14 chr14_18277706 0 18277706 C C T T T T C C T T T T T T T T T T C C
14 chr14_18283549 0 18283549 T T T T T T T T T T C T T T T T T T T T
14 chr14_18284077 0 18284077 A A A A G G A A A A A A A A A A A A A A
14 chr14_18289203 0 18289203 C C C C C C C C C C C C C C C G C C C C
14 chr14_18291391 0 18291391 C C C C C C C C C C C C C C C C T T C C
14 chr14_18299262 0 18299262 G G A A A A G G A A A A A A A A A A G G
14 chr14_18300619 0 18300619 A A A A A A A A A A A A A G A A A A A A
14 chr14_18301369 0 18301369 A A A A G G A A A A A A A A A A A A A A
14 chr14_18301935 0 18301935 T T C T T T T T T T T T T T T T T T T T
14 chr14_18303927 0 18303927 C C C C C C C C C G C C C C C C C C C C
14 chr14_18306008 0 18306008 G G A A A A G G A A A A G G G G G G G G
14 chr14_18310223 0 18310223 G G G G G G G G G G G G G G G G T T G G
14 chr14_18310724 0 18310724 T T T T T T T T C C C C T T T T T T T T
14 chr14_18314827 0 18314827 T T T T T T T T A T A A T T T T T T T T
14 chr14_18330642 0 18330642 G G G G G G G G G G G G G T G G G G G G
14 chr14_18352669 0 18352669 G G G G G G G G G G A G A A G G G G G G
14 chr14_18386846 0 18386846 A A A A A A A A A A A A A G A A A A A A
14 chr14_18403601 0 18403601 T T T T T T T T T T T T C T T T T T T T
14 chr14_18413422 0 18413422 A A A A A A G G A A A A A A A A A A A A
14 chr14_18420784 0 18420784 C C A A C C C C C C C C C C C C C C C C
14 chr14_18429268 0 18429268 T T T T T T T T C C C C C C C C C C T T
14 chr14_18430254 0 18430254 G G G G G G G G C C C C G G G G G G G G
14 chr14_18441885 0 18441885 G G G G G G G G G G G G G G G G T T G G
14 chr14_18452919 0 18452919 T T T T T T T T T T T T T T T T C C T T
14 chr14_18453890 0 18453890 G G A A A A A A A A A A A A A A A A G G
14 chr14_18482735 0 18482735 A A A A A A G G A A A A A A A A A A A A
14 chr14_18483475 0 18483475 A A A A A A A A G G G G A A A A A A A A
14 chr14_18488418 0 18488418 A A A A A A A A A A A A A G A A A A A A
14 chr14_18488953 0 18488953 C C C C C C C C G G G G C C C C C C C C
14 chr14_18493857 0 18493857 A A A A G G A A A A A A A A A A A A A A
14 chr14_18501750 0 18501750 G G G G T T G G G G G G T T T T T T G G
14 chr14_18504107 0 18504107 G G A A G G G G G G G G G G G G G G G G
14 chr14_18507734 0 18507734 G G G G G G G G C G G G G G G G G G G G
14 chr14_18511653 0 18511653 G G G G G G G G G G G G A A G G G G G G
14 chr14_18513773 0 18513773 A A G G G G A A G G G G G G G G G G A A
14 chr14_18513896 0 18513896 G G G G T T G G G G G G G G G G G G G G
14 chr14_18519626 0 18519626 T T T T T T T T T T C T T T T T T T T T
14 chr14_18527526 0 18527526 C C C C C C C C C C C C C T C C C C C C
14 chr14_18528681 0 18528681 C C C C C C C C C C C C T T T T T T C C
14 chr14_18529560 0 18529560 C C C C C C C C C C C C C C A C C C C C
14 chr14_18543012 0 18543012 A A A A A A A A A A A G A A A A A A A A
14 chr14_18545112 0 18545112 C C T T C C C C C C C C C C C C C C C C
14 chr14_18546234 0 18546234 G G G G G G G G G G G G G G A A G G G G
14 chr14_18559254 0 18559254 A C C C C C C C C C C C C C C C C C C C
14 chr14_18575471 0 18575471 T T T T T T T T T T T T T T C C T T T T
14 chr14_18576568 0 18576568 A A A A A A A A A A A A A A A A C C A A
14 chr14_18580836 0 18580836 C C C C C C C C C C C C A C C C C C C C
14 chr14_18580939 0 18580939 A A A A A A A A A A A A A A A G A A A A
14 chr14_18582761 0 18582761 A A G G G G A A A A A A A A A A A A A A
14 chr14_18586615 0 18586615 T T T T T T T T C C C C C C C C C C T T
14 chr14_18592582 0 18592582 A G G G G G G G A A A A A A A A A A G G
14 chr14_18596034 0 18596034 A G G G G G G G A A A A G G G G G G A A
14 chr14_18600178 0 18600178 A A A A A A A A A A A A A C A A A A A A
14 chr14_18603267 0 18603267 T T T T T T T T T T T T C T T T T T T T
14 chr14_18607903 0 18607903 G G G G G G G G A A A A G G G G G G G G
14 chr14_18607961 0 18607961 T T C T T T T T T T T T T T T T T T T T
14 chr14_18608851 0 18608851 C C C C C C C C C C C C C C T T C C C C
14 chr14_18636327 0 18636327 A A A A A A A A G G G G A A A A A A A A
14 chr14_18637784 0 18637784 T T T T T T T T T T T T T T T T G G T T
14 chr14_18638375 0 18638375 C C C T T T C C C C C C C C C C C C C C
14 chr14_18647025 0 18647025 T T T T T T T T T T T T T T T T C T T T
14 chr14_18655182 0 18655182 A A A A A A A A A A A A A G A A A A A A
14 chr14_18658383 0 18658383 T T C C C C T T C C C C C C C C C C T T
14 chr14_18678080 0 18678080 A A A A A A A A A A A A A A G G A A A A
14 chr14_18681918 0 18681918 T T T T T T T T G G G G T T T T T T T T
14 chr14_18699579 0 18699579 G G G G G G T T G G G G G G G G G G G G
14 chr14_18702399 0 18702399 A A A A A A A A G G G G A A A A A A A A
14 chr14_18708587 0 18708587 A A A T A A A A A A A A A A A A A A A A
14 chr14_18711457 0 18711457 C C C C C C C C T T T T C C C C C C C C
14 chr14_18713474 0 18713474 A A T T T T A A T T T T T T T T T T A A
14 chr14_18715854 0 18715854 T T C C C C T T T T T T T T C C T T T T
14 chr14_18720860 0 18720860 A A A A A A A A G G G G G G G G G G A A
14 chr14_18728724 0 18728724 A A T T A A A A A A A A A A A A A A A A
14 chr14_18730529 0 18730529 T T T T T T T T T T T T C T T T T T T T
14 chr14_18736701 0 18736701 C C C C C C C C A A A A C C C C C C C C
14 chr14_18748429 0 18748429 C C C C C C C C T T T T C C C C C C C C
14 chr14_18749125 0 18749125 A A A A A A A A A A A A A G A A G G A A
14 chr14_18750326 0 18750326 A A A A A A A A G G G G A A A A A A A A
14 chr14_18771908 0 18771908 G G G G G G G G A A A A G G G G G G G G
14 chr14_18774473 0 18774473 C C C C C C C C A A A A C C C C C C C C
14 chr14_18783040 0 18783040 T T T T T T T T T T A T T T T T T T T T
14 chr14_18784927 0 18784927 G G G G A A G G A G A A G G G G G G G G
14 chr14_18790064 0 18790064 G G G G G G G G A A A A G G G G G G G G
14 chr14_18792300 0 18792300 T T T T T T T T G G G G T T T T T T T T
14 chr14_18793242 0 18793242 A A A A A A A A G G G G A A A A A A A A
14 chr14_18793944 0 18793944 T T T T T T T T T T T T G T T T T T T T
14 chr14_18795417 0 18795417 G G G G G G G G G G G G G G T T G G G G
14 chr14_18798557 0 18798557 C C C C C C C C A A A A C C C C C C C C
14 chr14_18808731 0 18808731 T T T T T T T T A A A A T T T T T T T T
14 chr14_18814838 0 18814838 T T C T C C T T T T T T T T T T T T T T
14 chr14_18823475 0 18823475 G G G G G G G G G G G G G G A G G G G G
14 chr14_18823705 0 18823705 A A A T T T A A A A A A A A A A A A A A
14 chr14_18826970 0 18826970 G G G G G G G G A A A A G G G G G G G G
14 chr14_18831047 0 18831047 G G A G G G G G G G G G G G G G G G G G
14 chr14_18840993 0 18840993 G G G G G G G G A A A A G G G G G G G G
14 chr14_18844030 0 18844030 G G G G G G G G G G G G A G G G G G G G
14 chr14_18847037 0 18847037 G G C G G G G G G G G G G G G G G G G G
14 chr14_18854328 0 18854328 G G G G G G G G G G G G G G A A G G A A
14 chr14_18861818 0 18861818 T T T T T T T T A A A A T T T T T T T T
14 chr14_18862308 0 18862308 C C C C C C C C T T T T C C C C C C C C
14 chr14_18862961 0 18862961 T T C T C C T T C C C C C C C C C C T T
14 chr14_18873537 0 18873537 G G G G G G G G G G A G G G G G G G G G
14 chr14_18875660 0 18875660 A A T T A A A A A A A A A A A A A A A A
14 chr14_18878341 0 18878341 A G A A A A A A A A A A A A A A A A A A
14 chr14_18878987 0 18878987 C C C C C C C C C C C C C C T T C C C C
14 chr14_18890393 0 18890393 A A A C A A A A A A A A A A A A A A A A
14 chr14_18892589 0 18892589 C C C C C C C C C C C C C C C C T T C C
14 chr14_18894347 0 18894347 A A T T T T T T T T T T T T T T T T T T
14 chr14_18900132 0 18900132 T T T T T T T T C C C C T T T T T T T T
14 chr14_18901126 0 18901126 G G G G G G G G G G G G A G G G G G G G
14 chr14_18901998 0 18901998 A A A C C C A A A A A A A A A A A A A A
14 chr14_18914411 0 18914411 T T T T T T T T T T T T C T T T T T T T
14 chr14_18919908 0 18919908 A A A T A A A A A A A A A A A A A A A A
14 chr14_18922511 0 18922511 A A A A A A A A A G G G A A A A A G A A
14 chr14_18934571 0 18934571 G G G G G G A A G G G G G G G G G G G G
14 chr14_18939155 0 18939155 G G G G A A G G G G G G G G G G G G G G
14 chr14_18944317 0 18944317 T T T T T T T T C C C C T T T T T T T T
14 chr14_18947444 0 18947444 T T T T T T T T T T T T T T C T T T T T
14 chr14_18949562 0 18949562 T T T T T T T T T T T T T T A A T T T T
14 chr14_18955324 0 18955324 T T T T T T T T T T T T T T T T G G T T
14 chr14_18962820 0 18962820 A A A A A A A A G G G G A A A A A A A A
14 chr14_18963777 0 18963777 C C C T C C C C C C C C C T C C C C C C
14 chr14_18964390 0 18964390 A A A A A A A A A A A A A A A G A A A A
14 chr14_18987403 0 18987403 G G G G G G G G A A A A G G G G G G G G
14 chr14_18992967 0 18992967 G G G G G G G G A G G G G G G G G G G G
14 chr14_18993045 0 18993045 A A A A A A A A A A A A A G A A A A A A
14 chr14_18997098 0 18997098 C C C C C C T T C C C C C C C C C C T T
14 chr14_19000479 0 19000479 C C C C C C C C C C C C C C C C T T C C
14 chr14_19004132 0 19004132 G G A A G G G G G G G G A A A A A A G G
14 chr14_19006498 0 19006498 C C C C C C C C C C C C C T C C C C C C
14 chr14_19007322 0 19007322 G G G G G G G G C C C C G G G G G G G G
14 chr14_19012297 0 19012297 C C C C C C C C G G G G G G G G C C C C
14 chr14_19015615 0 19015615 T T T T T T T T T T T T C T T T T T T T
14 chr14_19017660 0 19017660 C C T T C C C C C C C C C C C C C C C C
14 chr14_19019842 0 19019842 A A A A A A A A G G G G G G G G A A A A
14 chr14_19022787 0 19022787 A A A A A A A A T T T T A A A A A A A A
14 chr14_19024423 0 19024423 G G G G G G G G A A A A G G G G G G G G
14 chr14_19033640 0 19033640 A A A A A A A A G G G G A A A A A A A A
14 chr14_19038648 0 19038648 A A A A A A A A G G G G A A A A A A A A
14 chr14_19041020 0 19041020 C C C C C C C C T T T T C C C C C C C C
14 chr14_19048912 0 19048912 T T T T T T T T T T T T T T C C T T T T
14 chr14_19050087 0 19050087 G G C C G G G G G G G G G G G G G G G G
14 chr14_19052870 0 19052870 G G G G G G G G A A G G G G G G G G G G
14 chr14_19053136 0 19053136 T T T T T T T T T T C T T T T T T T T T
14 chr14_19053761 0 19053761 A A A A A A A A A G A A A A A A A A A A
14 chr14_19062675 0 19062675 T T G G T T T T G G G G G G G G G G T T
14 chr14_19065636 0 19065636 G G G G G G G G A A A G G G G G G G G G
14 chr14_19067364 0 19067364 C C C C C C C C G G C G C C C C C C C C
14 chr14_19067570 0 19067570 C C C C C C C C T T T T C C C C C C C C
14 chr14_19068734 0 19068734 T T T T T T T T C C C C T T T T T T T T
14 chr14_19069626 0 19069626 T T T T T T T T T T T T G T T T T T T T
14 chr14_19071794 0 19071794 T T T T T T T T T T T T C C T T T T T T
14 chr14_19072574 0 19072574 C T T T C C T T C C C C C C C C C C C C
14 chr14_19075222 0 19075222 G G G G A A G G G G G G G G G G G G G G
14 chr14_19077400 0 19077400 A A A A A A A A A G A G A A A A A A A A
14 chr14_19085745 0 19085745 T T T T T T T T C C C C T T T T T T T T
14 chr14_19088172 0 19088172 G G G G G G G G G G G G G G G G A A G G
14 chr14_19091797 0 19091797 A G A A A A A A A A A A A A A A A A A A
14 chr14_19096129 0 19096129 C C C C C C C C C C C C C C C T C C C C
14 chr14_19099735 0 19099735 G G G G G G G G C C C C G G G G G G G G
14 chr14_19108245 0 19108245 G G G G G G G G C C C C G G G G G G G G
14 chr14_19110860 0 19110860 C C C C C C C C C C C C C C A A C C C C
14 chr14_19114527 0 19114527 C C T T C C C C C C C C C C C C C C C C
14 chr14_19115069 0 19115069 A A A A A A A A A A A C A A A A A A A A
14 chr14_19116788 0 19116788 G G A A G G G G G G G G G G G G G G G G
14 chr14_19118738 0 19118738 C C C C C C C C T T T T C C C C C C C C
14 chr14_19125778 0 19125778 G G G G G G G G G G G G G G G G C C G G
14 chr14_19128245 0 19128245 A A A A A A G G A A A A A A A A A A A A
14 chr14_19131344 0 19131344 G G G G G G G G T T T T G G G G G G G G
14 chr14_19135278 0 19135278 G G G G G G G G A A A A G G G G G G G G
14 chr14_19135435 0 19135435 C C C C C C C C T T T T C C C C C C C C
14 chr14_19142607 0 19142607 C C C C C C C C C C C G C C C C C C C C
14 chr14_19157885 0 19157885 C T C C C C C C C C C C C C C C C C C C
14 chr14_19162136 0 19162136 C C C C C C C C T T T T C C C C C C C C
14 chr14_19173630 0 19173630 T T C T T T T T T T T T T T T T T T T T
14 chr14_19179641 0 19179641 T T T T T T T T C T C C T T T T T T T T
14 chr14_19180913 0 19180913 C C C C C C C C G G G G C C C C C C C C
14 chr14_19182419 0 19182419 T T T T T T T T T T T T T T T T C C T T
14 chr14_19184421 0 19184421 T T T T T T T T T T T T T T C T T T T T
14 chr14_19189102 0 19189102 T T T T T T C C T T T T T T T T T T T T
14 chr14_19189413 0 19189413 T T T T T T T T T T T T C C C C C C T T
14 chr14_19189697 0 19189697 C C T T T T C C C C C C C C C C C C C C
14 chr14_19191082 0 19191082 G G A G G G G G G G G G G G G G G G G G
14 chr14_19196472 0 19196472 T T T T T T T T C C C C T T T T T T T T
14 chr14_19197937 0 19197937 A G A A A A A A A A A A A A A A A A A A
14 chr14_19198925 0 19198925 G G G G G G G G G G G G G G G G A A G G
14 chr14_19199012 0 19199012 C C C C C C C C T T T T C C C C C C C C
14 chr14_19201469 0 19201469 T T T T T T T T T T T T C T T T T T T T
14 chr14_19203051 0 19203051 A A A A A A A A T T T T A A A A A A A A
14 chr14_19205895 0 19205895 G G G G G G G G G G G G A G G G G G G G
14 chr14_19206790 0 19206790 G G A A G G G G G G G G G G G G G G G G
14 chr14_19210159 0 19210159 A A A A A A A A A A A A A A A A G G A A
14 chr14_19211528 0 19211528 A A A A A A A A A A A A A G A A A A A A
14 chr14_19211877 0 19211877 G G G G G G G G G G G G A G G G G G G G
14 chr14_19212361 0 19212361 C C C C C C A A C C C C C C C C C C C C
14 chr14_19213596 0 19213596 G G A A A A G G G G G G G G G G G G G G
14 chr14_19221717 0 19221717 C C C C C C C C C C C C A C C C C C C C
14 chr14_19240155 0 19240155 G G G G G G G G G G G G G T G G G G G G
14 chr14_19242188 0 19242188 C C C C C C C C C T C C C C C C C C C C
14 chr14_19261076 0 19261076 G G G G G G G G G G G G G G G G A A G G
14 chr14_19263991 0 19263991 G G G G G G G G T T T T G G G G G G G G
14 chr14_19277436 0 19277436 T T T T T T T T T T T T G T T T T T T T
14 chr14_19277655 0 19277655 C C T T C C C C C C C C C C C C C C C C
14 chr14_19283376 0 19283376 C C C C C C C C A A A A C C C C C C C C
14 chr14_19285740 0 19285740 C C C C C C C C C C C C C T C C C C C C
14 chr14_19289443 0 19289443 C C T T T T C C T T T T T T T T T T C C
14 chr14_19299233 0 19299233 T T G G T T T T T T T T T T T T T T T T
14 chr14_19300148 0 19300148 T T T T T T T T C T T T T T T T T T T T
14 chr14_19300928 0 19300928 T T T T T T T T C C C C T T T T T T T T
14 chr14_19306846 0 19306846 C C C C C C C C C C C C T T C C C C C C
14 chr14_19309421 0 19309421 T T T T T T T T C T C C T T T T T T T T
14 chr14_19316519 0 19316519 T T T T T T T T G G G G T T T T T T T T
14 chr14_19325211 0 19325211 G G G G G G G G G G G G G G A G G G G G
14 chr14_19334494 0 19334494 A T A A A A A A A A A A A A A A A A A A
14 chr14_19342059 0 19342059 C T T T T T T T T T T T T T T T T T T T
14 chr14_19344852 0 19344852 A G G G G G G G G G G G G G G G G G G G
14 chr14_19345950 0 19345950 A A A A A A A A G G G G A A A A A A A A
14 chr14_19346106 0 19346106 G G G G G G G G C C C C G G G G G G G G
14 chr14_19354345 0 19354345 A A A A A A A A A A A A G G A A A A A A
14 chr14_19357075 0 19357075 G G G G G G G G A A A A G G G G G G G G
14 chr14_19360596 0 19360596 C C C C C C C C G G G G C C C C C C C C
14 chr14_19366739 0 19366739 C C C C C C C C C C A C C C C C C C C C
14 chr14_19371801 0 19371801 A A G G G G A A G G G G G G G G G G A A
14 chr14_19371829 0 19371829 C C C C C C C C C C G G C C C C C C C C
14 chr14_19376549 0 19376549 C T T T T T C C T T T T T T T T T T T T
14 chr14_19378698 0 19378698 C C C C C C C C C C C C A A A C C C C C
14 chr14_19380064 0 19380064 T T T T T T T T C C C C T T T T T T T T
14 chr14_19382511 0 19382511 A A G G A A A A G G G G G G G G G G A A
14 chr14_19387068 0 19387068 C T T T T T C C T T T T T T T T T T C C
14 chr14_19388269 0 19388269 G G G G G G G G G G G G G G A G G G G G
14 chr14_19389332 0 19389332 T T T T T T T T T T C T T T T T T T T T
14 chr14_19392154 0 19392154 G G G G G G G G G G G G A A G G G G G G
14 chr14_19394217 0 19394217 C C C C C C C C C C C C T T C C C C C C
14 chr14_19395617 0 19395617 G G A A G G G G G G G G G G G G G G G G
14 chr14_19401324 0 19401324 A A G G G G A A G G G G G G G G G G A A
14 chr14_19408796 0 19408796 T T C C C C T T C C C C C C C C C C T T
14 chr14_19416209 0 19416209 G G G G A A G G G G G G G G G G G G G G
14 chr14_19417297 0 19417297 A A A A A A A A G G G G A A A A A A A A
14 chr14_19421042 0 19421042 A A A A G G A A A A A A A A A G A A A A
14 chr14_19421724 0 19421724 T T T T T T T T C C C C T T T T T T T T
14 chr14_19424003 0 19424003 C C A A C C C C C C C C C C C C C C C C
14 chr14_19425288 0 19425288 C C C C T T C C C C C C C C C C C C C C
14 chr14_19431225 0 19431225 C C C C C C C C T T T T C C C C C C C C
14 chr14_19436484 0 19436484 G G A G A A G G G G G G G G G G G G G G
14 chr14_19437884 0 19437884 G G G G G G G G G G G G G G A A G G G G
14 chr14_19446404 0 19446404 G G G G G G G G A A A A G G G G G G G G
14 chr14_19455872 0 19455872 A A A A A A A A A A A A G G A A A A A A
14 chr14_19469567 0 19469567 A A A A G G A A A A A A G G G G G G A A
14 chr14_19474028 0 19474028 G G G G G G G G G G G G G G G G A G G G
14 chr14_19479359 0 19479359 C C C C C C C C C C C C C C C C T T C C
14 chr14_19481575 0 19481575 C C C C C C C C C C C C C C C C T T C C
14 chr14_19482618 0 19482618 A A A A A A A A A A A A A A A A G G A A
14 chr14_19494580 0 19494580 A A A A A A A A G G G G A A A A A A A A
14 chr14_19496097 0 19496097 A G G G G G G G G G G G G G G G G G G G
14 chr14_19503645 0 19503645 C C C C C C C C C C C C C C T T C C C C
14 chr14_19505817 0 19505817 C C C C C C C C T T T T C C C C C C C C
14 chr14_19508712 0 19508712 G G G G G G G G A A A A G G G G G G G G
14 chr14_19512224 0 19512224 C C C C C C C C T T T T C C C C C C C C
14 chr14_19521407 0 19521407 A A A T T T A A A A A A A A A A A A A A
14 chr14_19521432 0 19521432 C C C C C C C C C C C T C C C C C C C C
14 chr14_19521539 0 19521539 A A A G A A A A A A A A A A A A A A A A
14 chr14_19527980 0 19527980 A A A A A A A A A G A G A A A A A A A A
14 chr14_19530916 0 19530916 T T C T T T T T T T T T T T T T T T T T
14 chr14_19538798 0 19538798 C C C C C C C C A C A C C C C C C C C C
14 chr14_19539772 0 19539772 A A A A A A A A A C A C A A A A A A A A
14 chr14_19555539 0 19555539 A A A A A A A A A A A G A A A A A A A A
14 chr14_19564564 0 19564564 C C C C T T C C C C C C C C C C C C C C
14 chr14_19569238 0 19569238 A A A A A A A A A A A T A A A A A A A A
14 chr14_19576062 0 19576062 A A A A A A A A A A A A A A A A G G A A
14 chr14_19585372 0 19585372 G G G G G G G G G G G G T T G G G G G G
14 chr14_19587171 0 19587171 A T T T T T T T T T T T T T T T T T T T
14 chr14_19588336 0 19588336 A A A A C C A A A A A A A A A A A A A A
14 chr14_19592692 0 19592692 A A A A A A A A A A A A G G A A A A A A
14 chr14_19596170 0 19596170 T T T T T T T T T T G T T T T T T T T T
14 chr14_19608392 0 19608392 C C C C C C C C C T C C C C C C C C C C
14 chr14_19621020 0 19621020 T T T T T T T T C C C C T T T T T T T T
14 chr14_19621294 0 19621294 C C C C C C C C C C C C T T C C C C C C
14 chr14_19630233 0 19630233 T T T T T T T T C C C C T T T T T T T T
14 chr14_19652179 0 19652179 C C C C T T C C C C C C C C C C C C C C
14 chr14_19652531 0 19652531 G G G G G G G G A A A A G G G G G G G G
14 chr14_19655030 0 19655030 C C T T T T C C T T T T T T T T T T C C
14 chr14_19660591 0 19660591 C C C T C C C C C C C C C C C C C C C C
14 chr14_19664144 0 19664144 A A A A A A A A G G G G A A A A A A A A
14 chr14_19670124 0 19670124 G G C C G G G G G G G G G G G G G G G G
14 chr14_19673099 0 19673099 T T T T T T T T T T T T A A T T T T T T
14 chr14_19674182 0 19674182 G T T T T T T T T T T T T T T T T T G G
14 chr14_19677976 0 19677976 C C C C C C C C T T C C C C C C C C C C
14 chr14_19691550 0 19691550 C C C C T T C C C C C C C C C C C C C C
14 chr14_19691771 0 19691771 G G G G G G G G A A A A G G G G G G G G
14 chr14_19694483 0 19694483 A A A G A A A A A A A A A A A A A A A A
14 chr14_19697818 0 19697818 C C C T C C C C C C C C C C C C C C C C
14 chr14_19698597 0 19698597 A G A A A A A A A A A A A A A A A A A A
14 chr14_19703899 0 19703899 T T A A A A T T T T T T T T T T T T T T
14 chr14_19706729 0 19706729 A G G G G G G G G G G G G G G G G G A A
14 chr14_19707679 0 19707679 T T T T A A T T T T T T T T T T T T T T
14 chr14_19712796 0 19712796 T T T T T T T T T T C T T T T T T T T T
14 chr14_19722946 0 19722946 A A A A A A A A A A A A A A G G A A A A
14 chr14_19725472 0 19725472 T T T T C C T T T T T T T T T T T T T T
14 chr14_19728088 0 19728088 A A G G G G A A G G G G G G G G G G A A
14 chr14_19737216 0 19737216 G G G G G G G G T T T T G G G G G G G G
14 chr14_19743627 0 19743627 A A A A A A A A A A A A A A A A C C A A
14 chr14_19744033 0 19744033 A A A A A A A A G G G G A A A A A A A A
14 chr14_19748174 0 19748174 T T T T T T T T T T T T C T T T T T T T
14 chr14_19754043 0 19754043 T T T T T T T T G G G G T T T T T T T T
14 chr14_19757169 0 19757169 T T T T T T T T C C C C T T T T T T T T
14 chr14_19764022 0 19764022 C C C C C C C C C C C C C C T T T T C C
14 chr14_19767385 0 19767385 A A A C C C A A A A A A A A A A A A A A
14 chr14_19776431 0 19776431 T T C C C C T T C C C C C C C C C C T T
14 chr14_19776530 0 19776530 C C C C C C C C T T T T C C C C C C C C
14 chr14_19777520 0 19777520 T T T T T T T T A A A A T T T T T T T T
14 chr14_19778040 0 19778040 G G G G G G G G G G G G G T G G G G G G
14 chr14_19780140 0 19780140 A A A A A A A A A G A A A A A A A A A A
14 chr14_19781254 0 19781254 G G G G G G G G A A A A G G G G G G G G
14 chr14_19782129 0 19782129 C C C T C C C C C C C C C C C C C C C C
14 chr14_19783201 0 19783201 C C C T T T C C C C C C C T C C C C C C
14 chr14_19791286 0 19791286 G G G G G G G G A G A A A G G G G G G G
14 chr14_19798060 0 19798060 C C C C C C C C C C C C T T C C C C C C
14 chr14_19802343 0 19802343 T T T T T T T T T T T T T T T T C C T T
14 chr14_19821146 0 19821146 C C C C C C C C T T T T C C C C C C C C
14 chr14_19825277 0 19825277 G G G G G G G G A A A A G G G G G G G G
14 chr14_19826326 0 19826326 G G C G G G G G G G G G G G G G G G G G
14 chr14_19826532 0 19826532 A A A A A A A A C C C C A A A A A A A A
14 chr14_19828598 0 19828598 T T T T T T T T C C C C T T T T T T T T
14 chr14_19829628 0 19829628 G G G G G G G G G G G G A G G G G G G G
14 chr14_19831626 0 19831626 C C C C C C C C C C C C C T C C C C C C
14 chr14_19843731 0 19843731 G G G G G G G G G G G G G G T T G G G G
14 chr14_19846089 0 19846089 A A A A A A A A G G G G A A A A A A A A
14 chr14_19853641 0 19853641 T T T T T T T T T T T T T T C C T T T T
14 chr14_19855275 0 19855275 A A A A A A G G A A A A A A A A A A A A
14 chr14_19861405 0 19861405 T T T T C C T T T T T T T T T T T T T T
14 chr14_19868608 0 19868608 G G G G G G G G G G G G G G G G T T G G
14 chr14_19868691 0 19868691 T T G G G G T T T T T T T T T T T T T T
14 chr14_19868712 0 19868712 T T T T T T T T T T T T G G T T T T T T
14 chr14_19870674 0 19870674 T T C C T T T T T T T T T T T T T T T T
14 chr14_19876549 0 19876549 T T T T T T T T C C C C T T T T T T T T
14 chr14_19877878 0 19877878 A A A A A A A A A G A A A A A A A A A A
14 chr14_19881274 0 19881274 C C T T C C C C C C C C C C C C C C C C
14 chr14_19881926 0 19881926 A A A A A A A A T T T T A A A A A A A A
14 chr14_19896810 0 19896810 C C C C C C C C C C C C T T C C C C C C
14 chr14_19903155 0 19903155 A A A A A A A A C C C C A A A A A A A A
14 chr14_19903704 0 19903704 G G G G A A G G G G G G G G G G G G G G
14 chr14_19906559 0 19906559 G G G G G G G G T T T T G G G G G G G G
14 chr14_19910944 0 19910944 G G G G G G G G A A A A G G G G G G G G
14 chr14_19911180 0 19911180 A A A A A A A A A A A A A A A G A A A A
14 chr14_19914920 0 19914920 G G G G G G G G G G A G G G G G G G G G
14 chr14_19919257 0 19919257 G G T T G G G G G G G G G G G G G G G G
14 chr14_19931267 0 19931267 G G G G G G A A G G G G G G G G G G G G
14 chr14_19932191 0 19932191 C C C C C C C C C C C C T T T T T T C C
14 chr14_19943112 0 19943112 T T C C C C T T C C C C C C C C C C T T
14 chr14_19949361 0 19949361 A A A A A A A A G G G G A A A A A A A A
14 chr14_19949599 0 19949599 G G G G G G G G G G G G G G A A G G G G
14 chr14_19951269 0 19951269 C C C C C C C C T T T T C C C C C C C C
14 chr14_19963725 0 19963725 T T T T G G T T T T T T T T T T T T T T
14 chr14_19965581 0 19965581 A A A A A A A A A A A A C C C C C C A A
14 chr14_19965970 0 19965970 A A A A A A A A A G A A A A A A A A A A
14 chr14_19980161 0 19980161 C C C C T T C C C C C C C C C C C C C C
14 chr14_19983076 0 19983076 A G A A A A A A A A A A A A A A A A A A
14 chr14_19985428 0 19985428 T T T T T T T T T T T T T T T T C T T T
14 chr14_19994539 0 19994539 C C A A C C C C C C C C C C C C C C C C
14 chr14_19998322 0 19998322 T T G G T T T T T T T T T T T T T T T T
14 chr14_20001290 0 20001290 T T T T T T T T A A A A T T T T T T T T
14 chr14_20004094 0 20004094 T T T T T T T T G G G G T T T T T T T T
14 chr14_20006322 0 20006322 C C C T C C C C C C C C C C C C C C C C
14 chr14_20012341 0 20012341 G G G G G G G G A A A A G G G G G G G G
14 chr14_20017686 0 20017686 C G G G G G C C G G G G G G G G G G C C
14 chr14_20019166 0 20019166 T T T T T T T T T T T T T T C C T T T T
14 chr14_20024565 0 20024565 T T A A A A T T A A A A A A A A A A T T
14 chr14_20027091 0 20027091 G G G G G G G G G G G G C C C C C C G G
14 chr14_20027298 0 20027298 C C C C C C C C C G C C C C C C C C C C
14 chr14_20032905 0 20032905 C C C C C C C C T T T T C C C C C C C C
14 chr14_20037986 0 20037986 T T T T T T T T C T C T T T T T T T T T
14 chr14_20040813 0 20040813 C C C C C C C C C C C T C C C C C C C C
14 chr14_20053318 0 20053318 A G A A A A A A A A A A A A A A A A G G
14 chr14_20060959 0 20060959 G T G G G G G G G G G G G G G G G G G G
14 chr14_20062697 0 20062697 T T C C C C T T C C C C C C C C C C T T
14 chr14_20063390 0 20063390 G G G G G G G G G G G G G G A G G G G G
14 chr14_20065203 0 20065203 C C C C C C C C C C C C C C C C C T C C
14 chr14_20069563 0 20069563 T T T T T T T T C C C C T T T T T T T T
14 chr14_20069708 0 20069708 G G G G G G G G G G G G G G A G G G G G
14 chr14_20071968 0 20071968 T T T T T T T T T T T T T T T T C C T T
14 chr14_20072830 0 20072830 A A A A A A A A A A A T A A A A A A A A
14 chr14_20078614 0 20078614 C C C C C C C C C C C T C C C C C C C C
14 chr14_20079486 0 20079486 A A A A A A A A G G G G A A A A A A A A
14 chr14_20081187 0 20081187 C C C C C C C C C C C C C C T T C C C C
14 chr14_20081871 0 20081871 C C A A A A C C A A A A A A A A A A C C
14 chr14_20086251 0 20086251 A G G G G G G G G G G G G G G G G G G G
14 chr14_20086637 0 20086637 A T A A A A A A A A A A A A A A A A A A
14 chr14_20092453 0 20092453 A A A A G G A A A A A A A A A A A A A A
14 chr14_20095231 0 20095231 T T T T T T T T T T T T T T T T C C T T
14 chr14_20099439 0 20099439 G G G G G G G G G G G G G T G G G G G G
14 chr14_20100162 0 20100162 T T T T T T T T A A A A T T T T T T T T
14 chr14_20100671 0 20100671 A A G G G G G G G G G G G G G G G G A A
14 chr14_20106366 0 20106366 T T T T T T T T A A A A T T T T T T T T
14 chr14_20106966 0 20106966 A A A A A A G G A A A A A A A A A A A A
14 chr14_20116795 0 20116795 A A A A A A A A A A A A A A A G A A A A
14 chr14_20118202 0 20118202 C C C C C C C C C C C C C C A A C C C C
14 chr14_20119227 0 20119227 T T T T T T T T T T T T T T C T T T T T
14 chr14_20129636 0 20129636 A A G G G G A A A A A A A A A A A A A A
14 chr14_20135643 0 20135643 T T T T T T T T T T T T T T C C T T T T
14 chr14_20138836 0 20138836 A A A A A A T T A A A A A A A A A A A A
14 chr14_20139263 0 20139263 C T C C C C C C C C C C C C C C C C C C
14 chr14_20150791 0 20150791 A A A A A A A A A A A A G G A A A A A A
14 chr14_20151580 0 20151580 C T T T T T T T T T T T T T T T T T T T
14 chr14_20160433 0 20160433 T T T T T T T T T T G T T T T T T T T T
14 chr14_20167533 0 20167533 C C C C C C C C C C C C C G C C C C C C
14 chr14_20172935 0 20172935 T T T T T T T T T T T T T T C T T T T T
14 chr14_20179592 0 20179592 G G G G G G G G G G G G G G G G A G G G
14 chr14_20182152 0 20182152 A A A A A A A A A A A A A A A G A A A A
14 chr14_20182174 0 20182174 G G G G G G A A G G G G G G G G G G G G
14 chr14_20186100 0 20186100 T T T T T T T T C T C C T T T T T T T T
14 chr14_20188264 0 20188264 T T C C T T T T T T T T T T T T T T T T
14 chr14_20190675 0 20190675 G G G G G G G G G G G G A G G G G G G G
14 chr14_20194442 0 20194442 G G C G C C G G G G G G G G G G G G G G
14 chr14_20196207 0 20196207 C C C C C C T T C C C C C C C C C C C C
14 chr14_20198901 0 20198901 T T T T T T T T T T T T G G G G T T T T
14 chr14_20199046 0 20199046 A A A A A A A A A A A A A A A A G G A A
14 chr14_20209757 0 20209757 G G G G G G G G G G G G A G G G G G G G
14 chr14_20212401 0 20212401 A A A A A A A A G G G G A A A A A A A A
14 chr14_20213755 0 20213755 T T T T T T T T T T T T T T C T T T T T
14 chr14_20216320 0 20216320 T T T T T T T T A A A A T T T T T T T T
14 chr14_20220177 0 20220177 G G G G G G G G C C C C G G G G G G G G
14 chr14_20220793 0 20220793 A A G G G G A A A A A A A A A A A A A A
14 chr14_20223881 0 20223881 G G G G G G G G G G G G G G G G A A G G
14 chr14_20225436 0 20225436 G G G G G G G G A A A A G G G G G G G G
14 chr14_20233061 0 20233061 T T T T T T T T G G G G T T T T T T T T
14 chr14_20238322 0 20238322 T T C T T T T T T T T T T T T T T T T T
14 chr14_20240577 0 20240577 C C C C C C T T C C C C C C C C C C C C
14 chr14_20244837 0 20244837 C C C C C C C C C C C C C G C C C C C C
14 chr14_20247967 0 20247967 C C C T C C C C C C C C C C C C C C C C
14 chr14_20254062 0 20254062 C C C T C C C C C C C C C C C C C C C C
14 chr14_20277896 0 20277896 G G G G G G G G G G G G A A G G A A G G
14 chr14_20280748 0 20280748 G G G G G G G G G G G G G G G G A A G G
14 chr14_20285121 0 20285121 T T T T C C T T T T T T T T T T T T T T
14 chr14_20289483 0 20289483 C C C C C C C C T T T T C C C C C C C C
14 chr14_20295094 0 20295094 G G G G G G G G A A A A G G G G G G G G
14 chr14_20295383 0 20295383 C C C C C C C C T T T T C C C C C C C C
14 chr14_20296968 0 20296968 T T T T T T T T T T T T T T C T T T T T
14 chr14_20305539 0 20305539 G G C C C C G G C C C C C C C C C C G G
14 chr14_20311720 0 20311720 T T T T T T T T G G G G T T T T T T T T
14 chr14_20327188 0 20327188 G G G G G G G G C C C C G G G G G G G G
14 chr14_20330871 0 20330871 A A A A A A A A A A A A A G A A A A A A
14 chr14_20336204 0 20336204 G G A A A A G G G G G G G G G G G G G G
14 chr14_20351264 0 20351264 C C G G G G C C G G G G G G G G G G C C
14 chr14_20361097 0 20361097 G G G G G G G G A A A A G G G G G G G G
14 chr14_20362348 0 20362348 C C C C C C C C C C C T C C C C C C C C
14 chr14_20363069 0 20363069 G G G G G G G G G G A G G G G G G G G G
14 chr14_20363856 0 20363856 G G G G G G G G G G G G G G G G C G G G
14 chr14_20383193 0 20383193 C C C C C C C C T T T T C C C C C C C C
14 chr14_20384324 0 20384324 T T T T T T T T G G G G T T T T T T T T
14 chr14_20384345 0 20384345 G G G G G G G G G G G G A A G G G G G G
14 chr14_20384349 0 20384349 C C C C C C C C C C C C C C A C C C C C
14 chr14_20388925 0 20388925 G G A A A A A A A A A A A A A A A A G G
14 chr14_20404011 0 20404011 A A A A A A A A A A A A A T A A A A A A
14 chr14_20406042 0 20406042 C C C C C C C C C C C T C C C C C C C C
14 chr14_20409656 0 20409656 G G A A A A G G G G G G G G G G G G G G
14 chr14_20411814 0 20411814 C C C C C C C C C C C C C T C C C C C C
14 chr14_20412582 0 20412582 G G G G G G G G G G G G G G A G G G G G
14 chr14_20420408 0 20420408 A A A A A A A A A A A G A A A A A A A A
14 chr14_20420552 0 20420552 C C C C C C C C A A A A C C C C C C C C
14 chr14_20420604 0 20420604 A A A A A A A A C C C C A A A A A A A A
14 chr14_20423257 0 20423257 T T T T T T T T C C C C T T T T T T T T
14 chr14_20428386 0 20428386 A A A A A A A A T T T T T T T T T T A A
14 chr14_20428874 0 20428874 T T C C C C T T C C C C C C C C C C T T
14 chr14_20441050 0 20441050 G G G G G G G G A A A A G G G G G G G G
14 chr14_20447847 0 20447847 G G G G G G G G G G G G G G C C G G G G
14 chr14_20456340 0 20456340 C C C C C C G G C C C C C C C C C C C C
14 chr14_20463633 0 20463633 A A A A A A C C A A A A A A A A A A A A
14 chr14_20463745 0 20463745 A A A A A A A A A A A A A A A A G G A A
14 chr14_20467905 0 20467905 T T T T T T T T T T T T G T T T T T T T
14 chr14_20472198 0 20472198 A A C C A A A A A A A A A A A A A A A A
14 chr14_20473725 0 20473725 G G G G G G G G G G G G A G G G G G G G
14 chr14_20481171 0 20481171 G G G G G G G G G G G G G G A A G G G G
14 chr14_20484637 0 20484637 C C C C T T C C C C C C C C C C C C C C
14 chr14_20486346 0 20486346 G G G G G G G G A A A A G G G G G G G G
14 chr14_20494035 0 20494035 G G G G G G G G G G G G G G A A A G G G
14 chr14_20494067 0 20494067 G G G G G G G G A A A A G G G G G G G G
14 chr14_20504312 0 20504312 T T T T T T T T G G G G T T T T T T T T
14 chr14_20506207 0 20506207 C C C C C C C C T T T T C C C C C C C C
14 chr14_20516485 0 20516485 A A A A A A A A G G G G A A A A A A A A
14 chr14_20519662 0 20519662 C C C C C C C C C C C C G G C C C C C C
14 chr14_20535495 0 20535495 T T T T T T T T T T T T G T T T T T T T
14 chr14_20538812 0 20538812 G G G G G G G G G G A G G G G G G G G G
14 chr14_20539592 0 20539592 C C C C C C C C T T T T C C C C C C C C
14 chr14_20539959 0 20539959 C C C C C G C C C C C C C C C C C C C C
14 chr14_20540860 0 20540860 C C C C C C C C C C C C T T C C C C C C
14 chr14_20545738 0 20545738 G G G G G G G G G G G G G G G G A A G G
14 chr14_20551195 0 20551195 C C C C C C C C C C C C A A C C C C C C
14 chr14_20555268 0 20555268 C C C C C C T T C C C C C C C C C C C C
14 chr14_20560437 0 20560437 T T T T T T T T T T T T T T T T C C T T
14 chr14_20563189 0 20563189 G G G G G G G G G G G G G G G G A A G G
14 chr14_20566862 0 20566862 T T T T T T T T C C C C T T T T T T T T
14 chr14_20569201 0 20569201 G G G G G G G G G G G G G G A G G G G G
14 chr14_20576617 0 20576617 A A A A A A A A A A A A A G A A A A A A
14 chr14_20583636 0 20583636 C C C C C C C C C T C C C C C C C C C C
14 chr14_20587299 0 20587299 T T T T T T T T T T T T T T G T T T T T
14 chr14_20588225 0 20588225 C C C C C C C C C C C C C T C C C C C C
14 chr14_20590711 0 20590711 C C T T T T C C C C C C T T T T T T C C
14 chr14_20603317 0 20603317 T T T T T T T T C C C C C C C C C C T T
14 chr14_20604935 0 20604935 A A A A A A A A A A A A A A G G A A A A
14 chr14_20605955 0 20605955 A A A A A A A A G G G G A A A A A A A A
14 chr14_20612204 0 20612204 C C C C C C C C C T C T C C C C C C C C
14 chr14_20618750 0 20618750 C C C C C C C C T T T T C C C C C C C C
14 chr14_20624938 0 20624938 C T T T T T T T T T T T T T T T T T C C
14 chr14_20625726 0 20625726 A A A A A A A A A A A A A A A A T T A A
14 chr14_20631381 0 20631381 C C C C C C C C C T C C C C C C C C C C
14 chr14_20632396 0 20632396 G G G G G G G G A G A G G G G G G G G G
14 chr14_20647425 0 20647425 T T T T T T T T T T T T T T T T C C T T
14 chr14_20648786 0 20648786 G G G G G G G G G G G G G G G G A A G G
14 chr14_20670373 0 20670373 C C C C C T C C C C C C C C C C C C C C
14 chr14_20671897 0 20671897 T T T T T T T T C C C C T T T T T T T T
14 chr14_20680144 0 20680144 A A A A A A A A G G G G A A A A A A A A
14 chr14_20685877 0 20685877 C C C C C C C C C C C T C C C C C C C C
14 chr14_20686190 0 20686190 T T T T T T T T T T T T T T C T T T T T
14 chr14_20687762 0 20687762 G G G G G G G G A A A A A A A A A A G G
14 chr14_20692273 0 20692273 A A A A A A A A A A A G A A A A A A A A
14 chr14_20696224 0 20696224 G G G G G G G G G G G G G G C G G G G G
14 chr14_20715436 0 20715436 A A A A A A A A A A A A A A A A C C A A
14 chr14_20722665 0 20722665 A A A A A A A A G G G G A A A A A A A A
14 chr14_20723327 0 20723327 A A A A A A A A A A A A A A A G A A A A
14 chr14_20723704 0 20723704 A A A A A A A A A A A A A A G G A A A A
14 chr14_20729958 0 20729958 T T T T T T T T T T T T T T T T C C T T
14 chr14_20731519 0 20731519 A G A A A A A A A A A A A A A A A A A A
14 chr14_20733349 0 20733349 A A A A A A A A G G G G A A A A A A A A
14 chr14_20735743 0 20735743 C C C C C C C C C C C C C C C T C C C C
14 chr14_20735788 0 20735788 A A A A A A A A G G G G A A A A A A A A
14 chr14_20737870 0 20737870 T T T T T T T T G G G G T T T T T T T T
14 chr14_20742818 0 20742818 T T T T T T T T T T T T T T T T C C T T
14 chr14_20743739 0 20743739 A A G G A A A A A A A A A A A A A A A A
14 chr14_20743967 0 20743967 C C C C C C C C C C C T C C C C C C C C
14 chr14_20746039 0 20746039 G G G G G G G G A A A A G G G G G G G G
14 chr14_20749538 0 20749538 C C C C C C C C C C C T C C C C C C C C
14 chr14_20755659 0 20755659 A A A A A A A A A A A A A G A A A A A A
14 chr14_20756157 0 20756157 T T T T T T T T T T T T T T T T C C T T
14 chr14_20757017 0 20757017 C C C C C T C C T T T T C C C C C C C C
14 chr14_20760798 0 20760798 A A G G G G A A G G G G G G G G G G A A
14 chr14_20760895 0 20760895 A A A A A A A A A A A A A T A A A A A A
14 chr14_20762295 0 20762295 C C C C C C C C C C C C C C C C T T C C
14 chr14_20765678 0 20765678 A A A A A A A A A A A A A A A A G G A A
14 chr14_20767112 0 20767112 C C C C C C C C C C C C T T C C C C C C
14 chr14_20768992 0 20768992 A A A A A A A A G G G G A A A A A A A A
14 chr14_20770612 0 20770612 G G G G G G G G A A A A G G G G G G G G
14 chr14_20775231 0 20775231 T T T T T T T T C C C C T T T T T T T T
14 chr14_20776084 0 20776084 A G G G G G G G G G G G G G G G G G G G
14 chr14_20776805 0 20776805 A A A A A A A A G G G G A A A A A A A A
14 chr14_20781418 0 20781418 G G G G G G G G A A A A G G G G G G G G
14 chr14_20781984 0 20781984 A A A A A A A A G G A G A A A A A A A A
14 chr14_20792188 0 20792188 C C C C A C C C C C C C C C C C C C C C
14 chr14_20792989 0 20792989 C C T T T T C C T T T T T T T T T T C C
14 chr14_20793128 0 20793128 A A A A A A A A G G G G A A A A A A A A
14 chr14_20797622 0 20797622 A G G G G G G G G G G G G G G G G G G G
14 chr14_20805291 0 20805291 T T T T T T T T T T T T T T A T T T T T
14 chr14_20806708 0 20806708 G G G G G G G G G G G G G G C G G G G G
14 chr14_20813432 0 20813432 G G G G G G G G G G G G G G A G G G G G
14 chr14_20813802 0 20813802 C C C C A C C C C C C C C C C C C C C C
14 chr14_20814064 0 20814064 T T C C T T T T T T T T T T T T T T T T
14 chr14_20814448 0 20814448 C C C C C C C C C C C C C T C T C C C C
14 chr14_20814969 0 20814969 C C C C C C C C C C C C C C C C T T C C
14 chr14_20824109 0 20824109 C C C C C C C C T T T T C C C C C C C C
14 chr14_20824164 0 20824164 T T T T T T T T T T T T C T T T T T T T
14 chr14_20826738 0 20826738 C C C C C C C C C C C C C C C T C C C C
14 chr14_20828253 0 20828253 G G G G G G G G G G G T G G G G G G G G
14 chr14_20829106 0 20829106 G G G G G G G G G G G G G G A G G G G G
14 chr14_20832088 0 20832088 T T C C C T T T T T T T T T T T T T T T
14 chr14_20832837 0 20832837 G G G G A G G G G G G G G G G G G G G G
14 chr14_20841555 0 20841555 C T T T T T T T T T T T T T T T T T T T
14 chr14_20842826 0 20842826 C C C C C T C C C C C C C C C C C C C C
14 chr14_20844759 0 20844759 A A G G A G A A A A A A A A A A A A A A
14 chr14_20852408 0 20852408 T T T T T T T T T T T T C T T T T T T T
14 chr14_20853953 0 20853953 T T T T C T T T T T T T T T T T T T T T
14 chr14_20870476 0 20870476 G G G G C G G G G G G G G G G G G G G G
14 chr14_20874434 0 20874434 G G G G G G G G A A A A G G G G G G G G
14 chr14_20880045 0 20880045 G G G G G G G G G G G G G G A A G G G G
14 chr14_20882239 0 20882239 A A A A A A A A A A A A A A A C A A A A
14 chr14_20882979 0 20882979 T T A T A A T T T T T T T T T T T T T T
14 chr14_20883959 0 20883959 T T C C C C T T C C C C T T C C C C T T
14 chr14_20887312 0 20887312 A A A C A C A A A A A A A A A A A A A A
14 chr14_20887807 0 20887807 A A A A A A A A A A A A A G A A A A A A
14 chr14_20890442 0 20890442 A A T T T T A A T T T T T T A A T T A A
14 chr14_20891285 0 20891285 C C A C A A C C C C C C A A C C A A C C
14 chr14_20896240 0 20896240 A A G G G G A A A A A A A A A A A A A A
14 chr14_20909163 0 20909163 A A A A G G A A A A A A A A A A A A A A
14 chr14_20910488 0 20910488 G G G G G G G G A A A A G G G G G G G G
14 chr14_20915686 0 20915686 C C C C C T C C C C C C C C C C C C C C
14 chr14_20916789 0 20916789 C C C C C C C C T T T T C C C C C C C C
14 chr14_20918507 0 20918507 T T T T T T T T C C C C T T T T T T T T
14 chr14_20924184 0 20924184 C T C C C C C C C C C C C C C C C C T T
14 chr14_20927295 0 20927295 A A A A A A A A C C C C A A A A A A A A
14 chr14_20929740 0 20929740 T T T T T T T T T T T T T T T T C C T T
14 chr14_20955462 0 20955462 A A A A A A A A C C C C A A A A A A A A
14 chr14_20957266 0 20957266 A A A A A A A A A A A A A A A G A A A A
14 chr14_20960319 0 20960319 T T T T T T T T T T T T C T T T T T T T
14 chr14_20966812 0 20966812 C C C C C C C C C C C C C C C T C C C C
14 chr14_20967727 0 20967727 C C C C C C C C T T T T C C C C C C C C
14 chr14_20969657 0 20969657 G G G G A G G G G G G G G G G G G G G G
14 chr14_20970037 0 20970037 G G G G G G G G G G G G A G G G G G G G
14 chr14_20970944 0 20970944 G G G G G G G G C C C C G G G G G G G G
14 chr14_20972552 0 20972552 A A A A A A A A C C C C A A A A A A A A
14 chr14_20972913 0 20972913 C C C C C C C C C C C C C T C C C C C C
14 chr14_20981260 0 20981260 A A A A A A A A G G G G A A A A A A A A
14 chr14_20989739 0 20989739 C C C C C C C C C C C C C C C C A C C C
14 chr14_20991707 0 20991707 C C C C C C C C C C C C C C C C T T C C
14 chr14_21002150 0 21002150 T T C T T T T T T T T T T T T T T T T T
14 chr14_21005166 0 21005166 C C T T C C C C C T C C C C C C C C C C
14 chr14_21021231 0 21021231 A A A A A A A A A A A A A C A A A A A A
14 chr14_21031808 0 21031808 T T T T T T T T T T A T T T T T T T T T
14 chr14_21033576 0 21033576 G G G G G G A A G G G G G G G G G G G G
14 chr14_21037465 0 21037465 G G G G G G G G G G G G A G G G G G G G
14 chr14_21040526 0 21040526 A A G G G G A A G G G G G G G G G G G G
14 chr14_21058931 0 21058931 T T T T T T T T T T C T T T T T T T T T
14 chr14_21059938 0 21059938 G G G G G G G G G G G G A A G G G G G G
14 chr14_21072496 0 21072496 A A A A A A A A A A A A A A A G A A A A
14 chr14_21073903 0 21073903 T T C C C C T T T T T T T T T T T T T T
14 chr14_21077864 0 21077864 C C C C C C C C C C C C C T C C C C C C
14 chr14_21077945 0 21077945 G G A A A A G G A A A A A A A A A A G G
14 chr14_21085155 0 21085155 A A A A A A A A G G G G A A A A A A A A
14 chr14_21085218 0 21085218 A A A A A A A A G G A G A A A A A A A A
14 chr14_21085847 0 21085847 A A A A A A A A A A A A A G A A A A A A
14 chr14_21094808 0 21094808 C C G G C C C C C C C C C C C C C C C C
14 chr14_21105725 0 21105725 A A A A A A A A G G G G A A A A A A A A
14 chr14_21109676 0 21109676 C C C T C T C C C C C C C C C C C C C C
14 chr14_21110731 0 21110731 G G G G G G G G G G G G G G G G A A G G
14 chr14_21111289 0 21111289 A A G G G G A A G G G G G G G G G G A A
14 chr14_21111640 0 21111640 C C C C C C C C G G G G C C C C C C C C
14 chr14_21111999 0 21111999 C C C C C C T T C C C C C C C C C C C C
14 chr14_21114575 0 21114575 C C C C C C T T T T T T C C C C C C C C
14 chr14_21119592 0 21119592 C C C C C C C C C C C C C C A C C C C C
14 chr14_21120043 0 21120043 C T C C C C C C C C C C C C C C C C C C
14 chr14_21122558 0 21122558 T T T T T T T T T T C T T T T T T T T T
14 chr14_21126714 0 21126714 G G T T T T G G G G G G T T T T T T G G
14 chr14_21129408 0 21129408 G G G G G G G G A A A A G G G G G G G G
14 chr14_21130114 0 21130114 C C T T T T C C C C C C T T T T T T C C
14 chr14_21133260 0 21133260 T T T T T T T T T T C T T T T T T T T T
14 chr14_21140348 0 21140348 A A G G G G A A G G G G G G G G G G A A
14 chr14_21147762 0 21147762 T T T T T T T T T T T T C T T T T T T T
```
