## Supplementary File 2. Zonkey (Schubert et al. 2017) report for donkey specimen Ancient2. for "No genetic evidence yet for hinnies at Mazongshan (400-160 BCE), northwestern China": incl_ts.tped (part 18 of 32)

```
14 chr14_21150084 0 21150084 T T T T T T T T T T T T T T G T T T T T
14 chr14_21155369 0 21155369 T T C C C C C C C C C C C C C C C C T T
14 chr14_21156110 0 21156110 C C T T T T T T T T T T T T T T T T C C
14 chr14_21162386 0 21162386 C C C G C C C C C C C C C C C C C C C C
14 chr14_21165931 0 21165931 G G G G G G G G A G A G G G G G G G G G
14 chr14_21167666 0 21167666 G G G G G G G G A A A A G G G G G G G G
14 chr14_21169008 0 21169008 G G A G G G G G G G G G G G G G G G G G
14 chr14_21172770 0 21172770 G G G G G G G G A A A A G G G G G G G G
14 chr14_21173608 0 21173608 C C C C C C C C T T T T C C C C C C C C
14 chr14_21176185 0 21176185 A A A A A A A A A A A A A A A A G G A A
14 chr14_21176556 0 21176556 T T T T T T T T T T T T A A T T T T T T
14 chr14_21176914 0 21176914 G G G G G G G G G G G G G G A G G G G G
14 chr14_21186781 0 21186781 G G G G G G G G A G G G G G G G G G G G
14 chr14_21190766 0 21190766 A A A A A A A A A A A G A A A A A A A A
14 chr14_21192617 0 21192617 T T A A A A T T A A A A A A A A A A T T
14 chr14_21200824 0 21200824 C C C G C C C C C C C C C C C C C C C C
14 chr14_21216903 0 21216903 A A A A A A A A A A A A A G A A A A A A
14 chr14_21217032 0 21217032 A A A A A A A A A A A A A G A A A A A A
14 chr14_21218957 0 21218957 C C C C C C T T C C C C C C C C C C C C
14 chr14_21219231 0 21219231 G G G G G G G G A A A A G G A A G G G G
14 chr14_21229154 0 21229154 A A A A A A A A G G G G A A A A A A A A
14 chr14_21231357 0 21231357 C C C C C C C C G G G G C C C C C C C C
14 chr14_21237967 0 21237967 C C C C C C C C T T T T C C C C C C C C
14 chr14_21239835 0 21239835 G G G G G G G G G G G G G G A G G G G G
14 chr14_21248040 0 21248040 A G G G G G A A G G G G G G G G G G A A
14 chr14_21252562 0 21252562 C T C C C C C C C C C C C C C C C C C C
14 chr14_21255578 0 21255578 A A A A A A A A A A A A A T A A A A A A
14 chr14_21262979 0 21262979 G G G G G G G G G G G G G G G G A A G G
14 chr14_21267472 0 21267472 C C C C C C C C T T T T C C C C C C C C
14 chr14_21268493 0 21268493 C C C C C G C C C C C C C C C C C C C C
14 chr14_21283438 0 21283438 C C C C C C C C C C C C C C T T T T C C
14 chr14_21288326 0 21288326 A A A A A A A A A A A A A G A A A A A A
14 chr14_21289279 0 21289279 C C C C C C C C T T T T C C C C C C C C
14 chr14_21290674 0 21290674 A A C C A A A A A A A A A A A A A A A A
14 chr14_21306883 0 21306883 C C C C C C C C T T T T C C C C C C C C
14 chr14_21318140 0 21318140 T T T T T T T T G G G G T T T T T T T T
14 chr14_21320227 0 21320227 T T T T T T T T T T T T T T T T C T T T
14 chr14_21325903 0 21325903 G G G G G G G G G G G G T T G G G G G G
14 chr14_21328256 0 21328256 A A A A A A A A G G G G A A A A A A A A
14 chr14_21331015 0 21331015 C C C C C C C C T T T T C C C C C C C C
14 chr14_21333203 0 21333203 C C C C C C C C C C C C T T C C T T C C
14 chr14_21333383 0 21333383 A A C C A A A A A A A A A A A A A A A A
14 chr14_21344963 0 21344963 A A A A G G A A G G G G A A A A A A A A
14 chr14_21345774 0 21345774 T T T T T T T T T T T T C T T T T T T T
14 chr14_21350695 0 21350695 C C T T C C C C C C C C C C C C C C C C
14 chr14_21358040 0 21358040 G G G G G G G G C C C C G G G G G G G G
14 chr14_21362119 0 21362119 G G G G G G G G C C C C G G G G G G G G
14 chr14_21367903 0 21367903 G G A G A A G G G G G G G G G G G G G G
14 chr14_21371042 0 21371042 A A A A A A A A T T T T A A A A A A A A
14 chr14_21381919 0 21381919 G G G G G G G G G G G G G G G G A G G G
14 chr14_21408796 0 21408796 A A A A A A A A A A A A A A A A G G A A
14 chr14_21411129 0 21411129 T T C T T T T T T T T T T T T T T T T T
14 chr14_21414372 0 21414372 G G G G G G G G G G G G G G A G G G G G
14 chr14_21414819 0 21414819 G G C C C C G G C C C C C C C C C C G G
14 chr14_21415400 0 21415400 A A A A A A A A G G G G A A A A A A A A
14 chr14_21420093 0 21420093 A A A A G G A A A A A A A A A A A A A A
14 chr14_21422022 0 21422022 T T T T T T T T C C C C T T T T T T T T
14 chr14_21430521 0 21430521 A A A G A G A A A A A A A A A A A A A A
14 chr14_21432565 0 21432565 G G G G G G G G G G G G G G G G A A G G
14 chr14_21437835 0 21437835 C C C C C T C C C C C C C C C C C C C C
14 chr14_21441229 0 21441229 C C C C C T C C C C C C C C C C C C C C
14 chr14_21443178 0 21443178 T T C T T T T T T T T T T T T T T T T T
14 chr14_21449061 0 21449061 G G G G G G G G G G G G G G G G A A G G
14 chr14_21451049 0 21451049 C C C T T T C C C C C C C C C C C C C C
14 chr14_21454613 0 21454613 C C C C C C C C T T T T C C C C C C C C
14 chr14_21455857 0 21455857 T T T T T T T T C C C C T T T T T T T T
14 chr14_21461417 0 21461417 T T C C C T T T T T T T T T T T T T T T
14 chr14_21464418 0 21464418 A A A A A A A A G G G G A A A A A A A A
14 chr14_21466884 0 21466884 T T T T T T T T G G G G T T T T T T T T
14 chr14_21467631 0 21467631 A A A A A A A A G G G G A A A A A A A A
14 chr14_21470406 0 21470406 T T T T A T T T T T T T T T T T T T T T
14 chr14_21478010 0 21478010 C C G G C C C C C C C C C C C C C C C C
14 chr14_21478603 0 21478603 A A A A A A A A G G G G A A A A A A A A
14 chr14_21489918 0 21489918 C C C C C C C C C C C C C C C C T T C C
14 chr14_21491241 0 21491241 C C C C C C C C G G G G C C C C C C C C
14 chr14_21494533 0 21494533 A A A A A A A A G G G G A A A A A A A A
14 chr14_21499739 0 21499739 G G G G G G G G G G G G A A G G G G G G
14 chr14_21503890 0 21503890 A A A A A A A A A A A A G G G G A A A A
14 chr14_21516776 0 21516776 C C C C C C C C C C C C T T T T T T C C
14 chr14_21531808 0 21531808 T T C C C C C C C C C C C C C C C C T T
14 chr14_21540408 0 21540408 G G G G G G G G G G G T G G G G G G G G
14 chr14_21542346 0 21542346 C C C C C C C C C C C C C C C C T T C C
14 chr14_21542535 0 21542535 A A A A A G A A A A A A A A A A A A A A
14 chr14_21542936 0 21542936 A A A A A A G G A A A A A A A A A A A A
14 chr14_21546658 0 21546658 T T T T T T T T C T T T T T T T T T T T
14 chr14_21548495 0 21548495 A A A A A C A A A A A A A A A A A A A A
14 chr14_21555948 0 21555948 T T T T C T T T T T T T T T T T T T T T
14 chr14_21561545 0 21561545 C C C C C C C C C C C C C C C C A A C C
14 chr14_21561975 0 21561975 T T T T T T T T C C C C T T T T T T T T
14 chr14_21570218 0 21570218 C C C C C C C C C C C C C C C T C C C C
14 chr14_21578529 0 21578529 G G A A A A G G G G G G G G G G G G G G
14 chr14_21578657 0 21578657 T T T T T T G G T T T T T T T T T T T T
14 chr14_21588580 0 21588580 A A A A A A A A A A A A A A A A A G A A
14 chr14_21595456 0 21595456 G G G G G G G G G G G G G G G G A G G G
14 chr14_21603189 0 21603189 G G G G G G G G G G G G G G G G T T G G
14 chr14_21620344 0 21620344 G G A A A A G G A A A A A A A A A A G G
14 chr14_21621982 0 21621982 C C C C C C C C T T T T C C C C C C C C
14 chr14_21622412 0 21622412 G G G G G G G G A A A A G G G G G G G G
14 chr14_21628010 0 21628010 G G G G G G G G A G G G G G G G G G G G
14 chr14_21637081 0 21637081 T T T T T T T T G G G G T T T T T T T T
14 chr14_21639862 0 21639862 T T T T T T T T G G G G T T T T T T T T
14 chr14_21645761 0 21645761 C C G G G G C C G G G G G G G G G G C C
14 chr14_21647728 0 21647728 G G G G G G G G G G G G A A G G G G G G
14 chr14_21647846 0 21647846 A A G G G G A A A A A A A A A A A A A A
14 chr14_21660833 0 21660833 C C T T T T C C C C C C C C C C C C C C
14 chr14_21663005 0 21663005 T T T T T T T T T T T T C C T T T T T T
14 chr14_21663455 0 21663455 T T C C C T T T T T T T T T T T T T T T
14 chr14_21666800 0 21666800 A A A A A A A A A G A A A A A A A A A A
14 chr14_21672825 0 21672825 G G G G G G G G A A A A G G G G G G G G
14 chr14_21676299 0 21676299 T T C C T T T T T T T T T T T T T T T T
14 chr14_21681773 0 21681773 A A A A A A A A A G A A A A A A A A A A
14 chr14_21686277 0 21686277 A A A A A A A A G G G G A A A A A A A A
14 chr14_21690521 0 21690521 A A A A A A A A A A A A A G A A A A A A
14 chr14_21694641 0 21694641 A A A A A A A A G G G G A A A A A A A A
14 chr14_21700294 0 21700294 C C C C C T C C C C C C C C C C C C C C
14 chr14_21700407 0 21700407 A A A A A A A A A A A A G G A A A A A A
14 chr14_21708814 0 21708814 G G G G G G G G G G G G G G A G G G G G
14 chr14_21709343 0 21709343 G G G G G G G G A A A A G G G G G G G G
14 chr14_21714727 0 21714727 T T T T T T T T T T T T G T T T T T T T
14 chr14_21717178 0 21717178 C C C C C T C C C C C C C C C C C C C C
14 chr14_21719659 0 21719659 C C C C C T C C C C C C C C C C C C C C
14 chr14_21721698 0 21721698 G G G G G G G G G G G T G G G G G G G G
14 chr14_21723271 0 21723271 G G G G G G G G A A A A G G G G G G G G
14 chr14_21729267 0 21729267 G G G G G G G G G G G G G G G G A G G G
14 chr14_21729585 0 21729585 C C C C A C C C C C C C C C C C C C C C
14 chr14_21746708 0 21746708 G G G G G G G G G G G G A G G G G G G G
14 chr14_21747509 0 21747509 G G G G G G G G A A G G G G G G G G G G
14 chr14_21752218 0 21752218 C C C C C C C C C C C C C T C C C C C C
14 chr14_21761349 0 21761349 G G A A G G G G G G G G G G G G G G G G
14 chr14_21766713 0 21766713 G G G G G G G G A G G G G G G G G G G G
14 chr14_21772980 0 21772980 A A A A A A A A C C C C A A A A A A A A
14 chr14_21775390 0 21775390 C C C C C C C C C C C C C C T T C C C C
14 chr14_21783112 0 21783112 C C C C C C C C T T T T C C C C C C C C
14 chr14_21789283 0 21789283 A A C C C C A A C C C C C C C C C C A A
14 chr14_21792610 0 21792610 G G A A A G G G G G G G G G G G G G G G
14 chr14_21794199 0 21794199 G G G G G G G G G G A G G G G G G G G G
14 chr14_21796877 0 21796877 C C C C C C C C C C C C C C T T C C C C
14 chr14_21799816 0 21799816 G G A A A G G G G G G G G G G G G G G G
14 chr14_21804269 0 21804269 G G G G G G G G C C C C G G G G G G G G
14 chr14_21804646 0 21804646 C C C C C C C C T T T T C C C C C C C C
14 chr14_21811369 0 21811369 G G G G G G G G G G G G G G A G G G G G
14 chr14_21813399 0 21813399 T T T T T T T T C C C C T T T T T T T T
14 chr14_21815694 0 21815694 C C C C C T C C C C C C C C C C C C C C
14 chr14_21818048 0 21818048 T T T T T T T T T T T T T T C C T T T T
14 chr14_21818226 0 21818226 T T T T T T T T C C C C T T T T T T T T
14 chr14_21820330 0 21820330 G G G G G G G G T T T T G G G G G G G G
14 chr14_21824564 0 21824564 A A A A A A A A A A A A A A A A G G A A
14 chr14_21827351 0 21827351 C G C C C C C C C C G G C C C C C C C C
14 chr14_21830003 0 21830003 A A A A A A C C A A A A A A A A A A A A
14 chr14_21835713 0 21835713 C C C C C C C C C C C C G G C C C C C C
14 chr14_21836520 0 21836520 T T T T T T T T T T T T C C T T T T T T
14 chr14_21836985 0 21836985 C C C C C C C C C C C C T T C C C C C C
14 chr14_21842940 0 21842940 T T T T G T T T T T T T T T T T T T T T
14 chr14_21845484 0 21845484 C C T T C C C C C C C C C C C C C C C C
14 chr14_21847383 0 21847383 G G G G G G G G A G G G G G G G G G G G
14 chr14_21847732 0 21847732 A A A A A A A A C C C C A A A A A A A A
14 chr14_21873632 0 21873632 A A A A A A A A G G G G A A A A A A A A
14 chr14_21874146 0 21874146 C C C C C C C C T T T T C C C C C C C C
14 chr14_21875343 0 21875343 T T T T T T T T T T T T T T C T T T T T
14 chr14_21877237 0 21877237 C C C C C C C C C C C T C C C C C C C C
14 chr14_21879138 0 21879138 C T C C C C C C C C C C C C C C C C T T
14 chr14_21883686 0 21883686 C C C C C C C C A A A A C C C C C C C C
14 chr14_21893520 0 21893520 G G G G G G G G G G G G G G G G A A G G
14 chr14_21895516 0 21895516 G G A A A A G G A A A A A A A A A A G G
14 chr14_21900167 0 21900167 C C C C C C C C C C C C C C G G C C C C
14 chr14_21901800 0 21901800 A C C C C C C C C C C C C C C C C C A A
14 chr14_21904095 0 21904095 G G G G G T G G G G G G G G G G G G G G
14 chr14_21915207 0 21915207 G G G G G G G G G T G G G G G G G G G G
14 chr14_21917834 0 21917834 C C C C C T C C C C C C C C C C C C C C
14 chr14_21918824 0 21918824 C C C C C C C C C C C C C C C C T T C C
14 chr14_21919854 0 21919854 C C C C C T C C C C C C C C C C C C C C
14 chr14_21920181 0 21920181 T T C C T T T T T T T T T T T T T T T T
14 chr14_21921434 0 21921434 A G G G G G G G G G G G G G G G G G G G
14 chr14_21934053 0 21934053 C C C T C C C C C C C C C C C C C C C C
14 chr14_21936716 0 21936716 C C C C C C C C T T T T C C C C C C C C
14 chr14_21946855 0 21946855 G G G G G G G G A A A A G G G G G G G G
14 chr14_21949866 0 21949866 C C C C C C C C C C C C C C C C G G C C
14 chr14_21950247 0 21950247 T T T T T T T T A A A A T T T T T T T T
14 chr14_21954075 0 21954075 G G G G G G G G G G A G G G G G G G G G
14 chr14_21958556 0 21958556 C C C C C C C C T T T T C C C C C C C C
14 chr14_21964875 0 21964875 G G G G G G G G G G G G G G G G G T G G
14 chr14_21966353 0 21966353 C C C C C C C C C C C C T T C C C C C C
14 chr14_21979053 0 21979053 G G T T T T G G T T T T T T T T T T G G
14 chr14_21982457 0 21982457 G G G G A G G G G G G G G G G G G G G G
14 chr14_21982673 0 21982673 C C C C C T C C C C C C C C C C C C C C
14 chr14_21996032 0 21996032 G G G G G G G G G G G G A A G G G G G G
14 chr14_21997012 0 21997012 A A A G A A A A A A A A A A A A A A A A
14 chr14_22007921 0 22007921 A A A C A A A A A A A A A A A A A A A A
14 chr14_22012725 0 22012725 T T T T T T T T C C C C T T T T T T T T
14 chr14_22017174 0 22017174 C T C C C C C C C C C C C C C C C C C C
14 chr14_22017862 0 22017862 T T T T T T T T T T T T C C T T T T T T
14 chr14_22030204 0 22030204 C C G G G G G G G G G G G G G G G G C C
14 chr14_22030664 0 22030664 T T C C C C T T C C C C C C C C C C T T
14 chr14_22031175 0 22031175 C C C C C C C C C T C C C C C C C C C C
14 chr14_22033819 0 22033819 C C T T T T T T T T T T T T T T T T C C
14 chr14_22033963 0 22033963 C C T T C T C C C C C C C C C C T T C C
14 chr14_22037928 0 22037928 T T C C C T T T T T T T T T T T T T T T
14 chr14_22041440 0 22041440 A A A A A A A A A A A A A A A A G G A A
14 chr14_22043942 0 22043942 T T T T T T T T C C C C T T T T T T T T
14 chr14_22046888 0 22046888 C C C C C C C C C C C C T T C C C C C C
14 chr14_22047125 0 22047125 A A A T A A A A A A A A A A A A A A A A
14 chr14_22052864 0 22052864 C C C C C C C C C C C C C C C T C C C C
14 chr14_22056922 0 22056922 A A A A A A A A A G A A A A A A A A A A
14 chr14_22058737 0 22058737 C C C C C C C C T T T T C C C C C C C C
14 chr14_22059181 0 22059181 A A A A A A A A G G G G A A A A A A A A
14 chr14_22060412 0 22060412 A A A A A A A A A A A A A A G G A A A A
14 chr14_22063070 0 22063070 T T T T T T C C T T T T T T T T T T T T
14 chr14_22081598 0 22081598 C C C C C C C C T T T T C C C C C C C C
14 chr14_22102170 0 22102170 T T T T T T T T T T T T T T T T C C T T
14 chr14_22102270 0 22102270 A A A A A A A A C C C C A A A A A A A A
14 chr14_22102669 0 22102669 T T T T T T T T T T T T T T T T C C T T
14 chr14_22107191 0 22107191 G G G G G G G G G G G G A G G G G G G G
14 chr14_22114050 0 22114050 G G G G G G G G G G G G G G G G T T G G
14 chr14_22120081 0 22120081 A A C C C C A A A A A A A A A A A A A A
14 chr14_22120911 0 22120911 C C C C C C C C C C C C C C C T C C C C
14 chr14_22121138 0 22121138 T T T T G G T T T T T T T T T T T T T T
14 chr14_22122491 0 22122491 C C C C C C C C C C C C T T C C C C C C
14 chr14_22129061 0 22129061 G G G G G G G G T T T T G G G G G G G G
14 chr14_22133469 0 22133469 C T C C C C C C C C C C C C C C C C C C
14 chr14_22142865 0 22142865 A A A A A A A A A A A A A A A A G G A A
14 chr14_22147252 0 22147252 T T T T T T T T C C C C T T T T T T T T
14 chr14_22153483 0 22153483 A A A A A A G G A A A A A A A A A A A A
14 chr14_22154177 0 22154177 A A A A A A A A G G G G A A A A A A A A
14 chr14_22156898 0 22156898 A A A A A A A A A A A G A A A A A A A A
14 chr14_22163369 0 22163369 A A A A A A A A T T T T A A A A A A A A
14 chr14_22165312 0 22165312 A A A A A A A A A T A A A A A A A A A A
14 chr14_22168307 0 22168307 A A A A A A A A T T T T A A A A A A A A
14 chr14_22173881 0 22173881 A A A A A A A A C C C C A A A A A A A A
14 chr14_22178134 0 22178134 C C C C C C C C C C C C A A C C C C C C
14 chr14_22181581 0 22181581 G G G G G G G G G G A G G G G G G G G G
14 chr14_22184292 0 22184292 T T T T T T T T T T T T A A T T T T T T
14 chr14_22197744 0 22197744 G G G G G G G G A G G G G G G G G G G G
14 chr14_22211818 0 22211818 C C T T T T C C C C C C C C C C C C C C
14 chr14_22213239 0 22213239 T T T T T T T T C C C T T T T T T T T T
14 chr14_22215911 0 22215911 C C C C C C C C C C C C C C C C C T C C
14 chr14_22222899 0 22222899 G G G G G G G G A G G G G G G G G G G G
14 chr14_22226860 0 22226860 C C T T T T C C C C C C C C C C C C C C
14 chr14_22230670 0 22230670 C C C T C C C C C C C C C C C C C C C C
14 chr14_22238937 0 22238937 C C G G G G C C C C C C C C C C C C C C
14 chr14_22244167 0 22244167 T T T T T T T T T T T T T T T T C C T T
14 chr14_22244289 0 22244289 G G G G G G G G G G G G A G G G G G G G
14 chr14_22246904 0 22246904 A A A A A A A A A A A A A G A A A A A A
14 chr14_22251330 0 22251330 C C C C C C C C C C C C C C C C T T C C
14 chr14_22251630 0 22251630 C C C C C C C C T T T T C C C C C C C C
14 chr14_22253111 0 22253111 T T C C C C T T C C C C C T C C C C T T
14 chr14_22254496 0 22254496 G G G G G G G G A A A A G G G G G G G G
14 chr14_22254826 0 22254826 A A G G G G G G G G G G G G G G G G A A
14 chr14_22263607 0 22263607 T T T T T T T T A A A A T T T T T T T T
14 chr14_22266473 0 22266473 T T C T T T T T T T T T T T T T T T T T
14 chr14_22268608 0 22268608 G G C G C C G G G G G G G G G G G G G G
14 chr14_22269192 0 22269192 C C C C C C C C C C C C C C C T C C C C
14 chr14_22275623 0 22275623 G G G G G G G G A A A A G G G G G G G G
14 chr14_22284088 0 22284088 C C C T C C C C C C C C C C C C C C C C
14 chr14_22285172 0 22285172 C C C C C C C C T T T T C C C C C C C C
14 chr14_22285417 0 22285417 T T C C T T T T T T T T T T T T T T T T
14 chr14_22295181 0 22295181 C C C C C C C C C C C T C C C C C C C C
14 chr14_22295721 0 22295721 G G G G G G G G C C C C G G G G G G G G
14 chr14_22296516 0 22296516 T T T T T T T T T T T T T T T T C T T T
14 chr14_22300073 0 22300073 C C C C C C C C G G G G C C C C C C C C
14 chr14_22301705 0 22301705 T T T T T T T T T T T T C T T T T T T T
14 chr14_22303988 0 22303988 A A A A A A A A A A A A G G A A A A A A
14 chr14_22306280 0 22306280 C C C C C C C C C C C C C C C C A A C C
14 chr14_22311578 0 22311578 T T T T T T T T T T T T T T C C T T T T
14 chr14_22311600 0 22311600 C C C C C C C C C C C C C T C C C C C C
14 chr14_22314981 0 22314981 T T T T T T T T T T C T T T T T T T T T
14 chr14_22334338 0 22334338 C C C C C C C C C C C T C C C C C C C C
14 chr14_22334416 0 22334416 T T C C C C T T T T T T T T T T T T T T
14 chr14_22334808 0 22334808 G G A A A A G G A A A A A A A A A A G G
14 chr14_22336832 0 22336832 C C C C C C C C C T C T C C C C C C C C
14 chr14_22343432 0 22343432 T T T T T T T T T T T T G T T T T T T T
14 chr14_22344962 0 22344962 G G G G G G G G A A A A G G G G G G G G
14 chr14_22350604 0 22350604 C C C C C C C C C C C C C T C C C C C C
14 chr14_22355919 0 22355919 G G A G G G G G G G G G G G G G G G G G
14 chr14_22356769 0 22356769 A A A A A A A A G G G G A A A A A A A A
14 chr14_22359285 0 22359285 T T T T T T T T T T T T C C C C T T T T
14 chr14_22361133 0 22361133 C C C C C C C C C C C C C C C C A A C C
14 chr14_22361326 0 22361326 T T T T T T T T T T T T T T C T T T T T
14 chr14_22362790 0 22362790 C C T T T T C C C C C C C C C C C C C C
14 chr14_22363388 0 22363388 A A G G G G A A G G G G A A A A A A A A
14 chr14_22372977 0 22372977 C C C C C C T T T T T T C C C C C C C C
14 chr14_22376565 0 22376565 A A A A A A A A A A A A A A A A A G A A
14 chr14_22377537 0 22377537 A A G G G G G G G G G G A A A A A A A A
14 chr14_22383337 0 22383337 G G G G G G G G G G G G G G G G A A G G
14 chr14_22388952 0 22388952 G G G G G G G G A A A A G G G G G G G G
14 chr14_22391625 0 22391625 C C T T C C C C C C C C C C C C C C T T
14 chr14_22391762 0 22391762 C C C C C C C C C C C C C C T T C C C C
14 chr14_22395298 0 22395298 G G G G G G G G A A A A G G G G G G G G
14 chr14_22403971 0 22403971 C C C C C C C C C C A C C C C C C C C C
14 chr14_22415250 0 22415250 G G G G G G G G G G G G G G G G A G G G
14 chr14_22420194 0 22420194 G G G G G G G G A A A A G G G G G G G G
14 chr14_22421747 0 22421747 C C T T T T C C T T T T T T T T T T C C
14 chr14_22422274 0 22422274 C C C C C C T T C C C C C C C T C C C C
14 chr14_22426583 0 22426583 G G G G G G A A G G G G G G G G G G G G
14 chr14_22426666 0 22426666 G G A G G G G G G G G G G G G G G G G G
14 chr14_22427534 0 22427534 T T T T C C T T T T T T T T T T T T T T
14 chr14_22428267 0 22428267 G G G G G G G G G G G T G G G G G G G G
14 chr14_22435089 0 22435089 C C C C C C C C C C C C C T C C C C C C
14 chr14_22437798 0 22437798 A A A A A A A A A A A G A A A A A A A A
14 chr14_22439082 0 22439082 C C T T T T C C T T T T T T T T T T C C
14 chr14_22439736 0 22439736 G G G G G G G G A A A A G G G G G G G G
14 chr14_22444832 0 22444832 T T T T T T T T C C C C T T T T T T T T
14 chr14_22445592 0 22445592 T T T T T T C C T T T T T T T T T T T T
14 chr14_22450380 0 22450380 T T C C T T T T T T T T T T T T T T T T
14 chr14_22454022 0 22454022 G G G G G G G G G G G G G G G G A A G G
14 chr14_22455309 0 22455309 C C C C C C C C T T T T C C C C C C C C
14 chr14_22467271 0 22467271 C C C C C C C C T T T T C C C C C C C C
14 chr14_22468549 0 22468549 A A A A A A A A A A A T A A A A A A A A
14 chr14_22470372 0 22470372 A T T T T T A A T T T T T T T T T T A A
14 chr14_22472371 0 22472371 C C T T T T C C T T T T T T T T T T C C
14 chr14_22472900 0 22472900 T T T T T T T T T T C T T T T T T T T T
14 chr14_22473036 0 22473036 A A A A A A A A A A A A A A A A G G A A
14 chr14_22477405 0 22477405 C G G G G G G G G G G G G G G G G G G G
14 chr14_22488030 0 22488030 C C T T C C C C C C C C C C C C C C C C
14 chr14_22492438 0 22492438 A A A A A A C C A A A A A A A A A A A A
14 chr14_22492524 0 22492524 C T C C C C C C C C C C C C C C C C T T
14 chr14_22495761 0 22495761 G G G G G G G G G G G G G G G G A A A A
14 chr14_22506950 0 22506950 T T T T T T T T T T A A T T T T T T T T
14 chr14_22510005 0 22510005 A A A A A A A A A A A A A A A A A G A A
14 chr14_22512737 0 22512737 C C C C C C C C C C T T C C C C C C C C
14 chr14_22515547 0 22515547 A A A A A A A A A A A A A G A A A A A A
14 chr14_22516225 0 22516225 T T T T T T T T C C C C T T T T T T T T
14 chr14_22516776 0 22516776 A A A A A A A A G G G G A A A A A A A A
14 chr14_22521231 0 22521231 T T T T T T T T T T T T T T C T T T T T
14 chr14_22525911 0 22525911 A A A A A A A A A A A A A A T T A A A A
14 chr14_22527233 0 22527233 T T T T T T T T T T T T T T T T C T T T
14 chr14_22531275 0 22531275 A A A A A A A A T T T T A A A A A A A A
14 chr14_22531736 0 22531736 A A A A A A A A G G G G A A A A A A A A
14 chr14_22540018 0 22540018 C C C C C C C C T T T T C C C C C C C C
14 chr14_22545842 0 22545842 A A G G A A A A A A A A A A A A A A A A
14 chr14_22547535 0 22547535 G G C C G G G G G G G G G G G G G G G G
14 chr14_22548763 0 22548763 T T T T T T T T T T T T T T T T C T T T
14 chr14_22559381 0 22559381 G G G G G G G G C C C G G G G G G G G G
14 chr14_22568753 0 22568753 T T T T T T T T C T T T T T T T T T T T
14 chr14_22574180 0 22574180 G G G G G G G G A A A A G G G G G G G G
14 chr14_22583506 0 22583506 C C C T C C C C C C C C C C C C C C C C
14 chr14_22588868 0 22588868 T T T T T T T T T T T T T T C T T T T T
14 chr14_22592281 0 22592281 T T T T T T T T T T T T T T C T T T T T
14 chr14_22592662 0 22592662 T T T T T T T T T T T T T T T T A T T T
14 chr14_22602814 0 22602814 C C C C C C C C T T T T C C C C C C C C
14 chr14_22616230 0 22616230 T T A T T T T T T T T T T T T T T T T T
14 chr14_22617776 0 22617776 T T T T T T T T C C C C T T T T T T T T
14 chr14_22619583 0 22619583 A A T T T T A A T T T T T T T T T T A A
14 chr14_22622606 0 22622606 G G G G G G G G G G G G G G A A G G G G
14 chr14_22622853 0 22622853 T T T T C C T T T T T T T T T T T T T T
14 chr14_22627478 0 22627478 G G G G G G G G G G G G G G A G G G G G
14 chr14_22630626 0 22630626 G G G G G G G G T T T T G G G G G G G G
14 chr14_22642511 0 22642511 C C A A A A C C A A A A C C C C C C C C
14 chr14_22642685 0 22642685 C C T T T T C C T T T T C C C C C C C C
14 chr14_22642826 0 22642826 T T C C T T T T C C C C T T T T T T T T
14 chr14_22645348 0 22645348 C C C C C C C C C C C C C C C C A C C C
14 chr14_22650013 0 22650013 G G G G G G G G C G G G G G G G G G G G
14 chr14_22658935 0 22658935 G G G G A A G G G G G G G G G G G G G G
14 chr14_22661050 0 22661050 T T T T T T T T T T T T G T T T T T T T
14 chr14_22668703 0 22668703 T T T T T T T T T T T T T T T T G G T T
14 chr14_22673086 0 22673086 A A A A A A A A A A A G A A A A A A A A
14 chr14_22674953 0 22674953 C C C C C C C C T T T T C C C C C C C C
14 chr14_22675053 0 22675053 T T T T T T T T T T T T T T G T T T T T
14 chr14_22675887 0 22675887 A A A A G G A A A A A A A A A A A A A A
14 chr14_22676859 0 22676859 C C C C C C C C T T T T C C C C C C C C
14 chr14_22690323 0 22690323 C G C C C C C C C C C C C C C C C C C C
14 chr14_22695654 0 22695654 T T T T T T T T T T T T C C C C C C T T
14 chr14_22701603 0 22701603 C C C C C C C C C C C C A A C C C C C C
14 chr14_22702896 0 22702896 G G G G G G G G G G G G G G A A A A G G
14 chr14_22705335 0 22705335 C T T T T T T T T T T T T T T T T T T T
14 chr14_22705478 0 22705478 G G G G G G G G G G G G A A A A A A G G
14 chr14_22706123 0 22706123 C C C C C C C C C G C C C C C C C C C C
14 chr14_22706424 0 22706424 G G G G G G G G A G A A G G G G G G G G
14 chr14_22712141 0 22712141 C C C C C C C C C C C C C C C C C G C C
14 chr14_22726553 0 22726553 T T T T T T T T A A A A T T T T T T T T
14 chr14_22732447 0 22732447 T T T T T T C C T T T T T T T T T T C C
14 chr14_22741613 0 22741613 G G G G G G G G A A A A G G G G G G G G
14 chr14_22747725 0 22747725 G G G G G G G G G T G G G G G G G G G G
14 chr14_22748078 0 22748078 C C C C C C C C C C C C C C C C G G C C
14 chr14_22756563 0 22756563 A A A A A A A A G G G G A A A A A A A A
14 chr14_22762882 0 22762882 A A A A A A A A G G G G A A A A A A A A
14 chr14_22763012 0 22763012 A A G G G G A A A A A A A A A A A A A A
14 chr14_22765775 0 22765775 C C C C C C C C G G G G C C C C C C C C
14 chr14_22766334 0 22766334 A A A A A A A A G G G G A A A A A A A A
14 chr14_22770254 0 22770254 T T T T T T T T T T T T C T T T T T T T
14 chr14_22771568 0 22771568 A A A A A A A A C C C C A A A A A A A A
14 chr14_22774700 0 22774700 G G A A G G G G G G G G A G G G G G G G
14 chr14_22778730 0 22778730 C C C C C C C C C C C C C T C C C C C C
14 chr14_22779298 0 22779298 T T G G T T T T T T T T T T T T T T T T
14 chr14_22783825 0 22783825 C C C C C C C C C C C C C C C C C T C C
14 chr14_22795600 0 22795600 C C C C C C C C C C C T C C C C C C C C
14 chr14_22799551 0 22799551 C C C C C C C C T T T T C C C C C C C C
14 chr14_22810707 0 22810707 G G G G G G G G A G A G G G G G G G G G
14 chr14_22820072 0 22820072 C C C C C C C C T T C T C C C C C C C C
14 chr14_22820404 0 22820404 T T C C C C T T C C C C C C C C C C T T
14 chr14_22821233 0 22821233 C C C C C C C C C C C C C C C T C C C C
14 chr14_22822500 0 22822500 C C C C C C C C G G C G C C C C C C C C
14 chr14_22825317 0 22825317 G G A G A A G G G G G G G G G G G G G G
14 chr14_22828305 0 22828305 G G G G G G G G T T T T G G G G G G G G
14 chr14_22829851 0 22829851 C C C C C C C C C C C T C C C C C C C C
14 chr14_22830405 0 22830405 G G G G A A G G G G G G G G G G G G G G
14 chr14_22832429 0 22832429 A A G G A A A A G G G G G G G G G G A A
14 chr14_22834843 0 22834843 C C C C C C C C C C C G C C C C C C C C
14 chr14_22836147 0 22836147 C C C C C C C C G G G G C C C C C C C C
14 chr14_22840092 0 22840092 T T T T T T T T C T C C T T T T T T T T
14 chr14_22858499 0 22858499 A A A A A A A A A G G G A A A A A A A A
14 chr14_22864744 0 22864744 G G G G G G G G T T T T G G G G G G G G
14 chr14_22867923 0 22867923 G G G G G G G G C G C C G G G G G G G G
14 chr14_22868720 0 22868720 A A A A A A A A A A A G A A A A A A A A
14 chr14_22870611 0 22870611 A A A A A A A A A A A A A G A A A A A A
14 chr14_22871171 0 22871171 A A A A A A A A A G A G A A A A A A A A
14 chr14_22888826 0 22888826 A A A A G G A A A A A A A A A A A A A A
14 chr14_22889274 0 22889274 A A A A A A A A A A A A A G A A A A A A
14 chr14_22890085 0 22890085 A A G G A A A A A A A A A A A A A A A A
14 chr14_22891053 0 22891053 G G G G G G G G G G G G A G G G G G G G
14 chr14_22896926 0 22896926 C C C C C C C C C T C T C C C C C C C C
14 chr14_22899802 0 22899802 T T T T A A T T T T T T T T T T T T T T
14 chr14_22901281 0 22901281 G G G G G G G G A A A A G G G G G G G G
14 chr14_22907523 0 22907523 C C C C C C C C C T C C C C C C C C C C
14 chr14_22917454 0 22917454 G G A G G G G G G G G G G G G G G G G G
14 chr14_22924690 0 22924690 G G G G G G G G A G A A G G G G G G G G
14 chr14_22927783 0 22927783 G G G G G G G G G G G G G G A A G G G G
14 chr14_22935129 0 22935129 T T T T T T T T T T T T C T T T T T T T
14 chr14_22936288 0 22936288 C C C C C C C C C C C C C C T T C C C C
14 chr14_22936322 0 22936322 G G G G G G G G G G G G G G G G A G G G
14 chr14_22936450 0 22936450 T T C C T T T T T T T T T T T T T T T T
14 chr14_22939817 0 22939817 T T T T T T T T T T T T G T T T T T T T
14 chr14_22940799 0 22940799 A A A A A A A A T T T T A A A A A A A A
14 chr14_22941969 0 22941969 A A A A A A A A A A A A A C C C A A A A
14 chr14_22948657 0 22948657 T T T T T T T T C T C T T T T T T T T T
14 chr14_22951458 0 22951458 C G G G G G G G G G G G G G G G G G G G
14 chr14_22952017 0 22952017 C C C C C C C C C C C C C C C C C T C C
14 chr14_22956267 0 22956267 G G T T G G G G G G G G G G G G G G G G
14 chr14_22956548 0 22956548 T T T T T T T T C C C C T T T T T T T T
14 chr14_22971303 0 22971303 G G G G G G G G C C C C G G G G G G G G
14 chr14_22972408 0 22972408 A A A A A A A A A A A G A A A A A A A A
14 chr14_22973400 0 22973400 C C C T C C C C C C C C C C C C C C C C
14 chr14_22993058 0 22993058 A A A A A A A A C C C C A A A A A A A A
14 chr14_22996845 0 22996845 A A A A A A A A A A A A A A A A G G A A
14 chr14_22999699 0 22999699 A T A A A A T T A A A A A A A A A A T T
14 chr14_23001248 0 23001248 G G G G G G G G G G A G G G G G G G G G
14 chr14_23002215 0 23002215 A A A A A A A A A A A A A G A A A A A A
14 chr14_23012270 0 23012270 G G G G G G G G G G G G G G A A G G G G
14 chr14_23020037 0 23020037 T T T T T T T T A A A A T T T T T T T T
14 chr14_23020238 0 23020238 T T C C T T T T T T T T T T T T T T T T
14 chr14_23028297 0 23028297 T T T T G G T T G G G G T T T T T T T T
14 chr14_23029475 0 23029475 T T T T T T T T T T T T C C T T T T T T
14 chr14_23030942 0 23030942 C C C C C C C C C G C G C C C C C C C C
14 chr14_23033532 0 23033532 A A A A A A A A G G G G A A A A A A A A
14 chr14_23037244 0 23037244 C T C C C C C C C C C C C C C C C C C C
14 chr14_23049422 0 23049422 A A A A A A A A G G G G A A A A A A A A
14 chr14_23053364 0 23053364 G G G G G G G G G G G G G G G G T T G G
14 chr14_23053641 0 23053641 C C C C C C C C T T T T C C C C C C C C
14 chr14_23055778 0 23055778 T T T T T T T T T T T T G T T T T T T T
14 chr14_23056378 0 23056378 C T C C C C C C C C C C C C C C C C C C
14 chr14_23059141 0 23059141 T T T T T T T T T T T T G T T T T T T T
14 chr14_23059243 0 23059243 T T T T T T T T T T T T C T T T T T T T
14 chr14_23071357 0 23071357 T T T T T T T T C C C C T T T T T T T T
14 chr14_23075900 0 23075900 C C C C C C C C C C C T C C C C C C C C
14 chr14_23078135 0 23078135 A A G G A A A A A A A A A A A A A A A A
14 chr14_23088114 0 23088114 A A A A A A A A A A A A G G A A A A A A
14 chr14_23109668 0 23109668 A A A A A A A A G G G G A A A A A A A A
14 chr14_23118471 0 23118471 A A A A A A A A A A A A A G A A A A A A
14 chr14_23118619 0 23118619 C G C C C C C C C C C C C C C C C C G G
14 chr14_23119204 0 23119204 G G A A A A G G A A A A A A A A A A G G
14 chr14_23123665 0 23123665 G G G G G G G G A G G G G G G G G G G G
14 chr14_23139062 0 23139062 A A A A A A A A G G G G A A A A A A A A
14 chr14_23139551 0 23139551 C C C C C C C C C G G G C C C C C C C C
14 chr14_23142493 0 23142493 T T T T A A T T T T T T T T T T T T T T
14 chr14_23145079 0 23145079 G G A A G G G G G G G G G G G G G G G G
14 chr14_23149252 0 23149252 G G G G G G G G A G A A G G G G G G G G
14 chr14_23159279 0 23159279 G G G G C C G G G G G G G G G G G G G G
14 chr14_23180944 0 23180944 A A A A A A A A A A A A A C A A A A A A
14 chr14_23184510 0 23184510 C C C C C C C C T T T T C C C C C C C C
14 chr14_23188441 0 23188441 T T T T T T T T G G G G T T T T T T T T
14 chr14_23193249 0 23193249 A A A A C C A A A A A A A A A A A A A A
14 chr14_23201302 0 23201302 C T T T T T T T T T T T T T T T T T C C
14 chr14_23205581 0 23205581 C G G G G G C C G G G G G G G G G G G G
14 chr14_23212419 0 23212419 C C C C C C C C C T C T C C C C C C C C
14 chr14_23214321 0 23214321 C C C C C C C C C C C C C C C C T T C C
14 chr14_23214389 0 23214389 G G G G G G G G A A A A G G G G G G G G
14 chr14_23217569 0 23217569 T T T T T T T T T T T T C C T T T T T T
14 chr14_23220674 0 23220674 C C C C C C C C C C C T C C C C C C C C
14 chr14_23223212 0 23223212 T T T T T T T T C C C C T T T T T T T T
14 chr14_23232717 0 23232717 G G G G G G G G G G A G G G G G G G G G
14 chr14_23233529 0 23233529 C C C C C C C C C C A C C C C C C C C C
14 chr14_23237344 0 23237344 A C C C C C C C C C C C C C C C C C C C
14 chr14_23251926 0 23251926 T T T T T T T T G G G G T T T T T T T T
14 chr14_23253959 0 23253959 G G G G G G G G C C C C G G G G G G G G
14 chr14_23257188 0 23257188 A A A A A A A A A A A A A G A A A A A A
14 chr14_23260577 0 23260577 A A A A A A A A A A A G A A A A A A A A
14 chr14_23267352 0 23267352 C C C C C C C C T T T T C C C C C C C C
14 chr14_23267846 0 23267846 T T T T T T T T T T G G T T T T T T T T
14 chr14_23281478 0 23281478 C C C C T T C C C C C C C C C C C C C C
14 chr14_23281583 0 23281583 A A A A A A A A A A A A A A G G A A A A
14 chr14_23283585 0 23283585 A A A A A A A A A A A A A C A A A A A A
14 chr14_23284649 0 23284649 C C C C C C C C C C A C C C C C C C C C
14 chr14_23293634 0 23293634 A A A A A A A A A A A A A A G G G G A A
14 chr14_23300308 0 23300308 G G G G G G C C G G G G G G G G G G G G
14 chr14_23306333 0 23306333 A A A A A A A A T T T T A A A A A A A A
14 chr14_23311956 0 23311956 C C C C T T C C C C C C C C C C C C C C
14 chr14_23314218 0 23314218 A A A A T T A A A A A A A A A A A A A A
14 chr14_23314391 0 23314391 A A G G G G A A A A A A A A A A A A A A
14 chr14_23316780 0 23316780 G G G G G G G G G G G G G G A A G G G G
14 chr14_23319266 0 23319266 A A A A A A A A A A A T A A A A A A A A
14 chr14_23340646 0 23340646 C C C C C C C C G G G G C C C C C C C C
14 chr14_23343608 0 23343608 T T T T T T T T C C C C T T T T T T T T
14 chr14_23348521 0 23348521 C C T T T T C C T T T T T T T T T T C C
14 chr14_23349782 0 23349782 C C C C T T C C C C C C C C C C C C C C
14 chr14_23350618 0 23350618 G G G G G G G G A A A A G G G G G G G G
14 chr14_23352736 0 23352736 C C C C T T C C C C C C C C C C C C C C
14 chr14_23355113 0 23355113 T T T T T T T T C C C C T T T T T T T T
14 chr14_23358218 0 23358218 T T T T T T T T T T T T T T G T T T T T
14 chr14_23358712 0 23358712 C C C C G G C C C C C C C C C C C C C C
14 chr14_23362599 0 23362599 C C C C C C C C T T T T C C C C C C C C
14 chr14_23363907 0 23363907 G G G G G G G G A A A A G G G G G G G G
14 chr14_23365870 0 23365870 G G G G G G G G A A A A G G G G G G G G
14 chr14_23366556 0 23366556 T T T T T T T T T T T T C T T T T T T T
14 chr14_23368786 0 23368786 C C T T C C C C C C C C C C C C C C C C
14 chr14_23373682 0 23373682 T T T T T T T T T T T T C T T T T T T T
14 chr14_23375799 0 23375799 C C C C C C C C C C C C C T C C C C C C
14 chr14_23380063 0 23380063 A A A A A A A A A A G G A A A A A A A A
14 chr14_23383124 0 23383124 C C C C G G C C C C C C C C C C C C C C
14 chr14_23383152 0 23383152 T T T T C C T T T T T T C C C C C C T T
14 chr14_23384014 0 23384014 C C T T T T C C C C C C T T T T T T C C
14 chr14_23384914 0 23384914 A A A A A A A A A T A A A A A A A A A A
14 chr14_23389232 0 23389232 G G G G G G G G A A A A G G G G G G G G
14 chr14_23390690 0 23390690 G G A A G G G G G G G G G G G G G G G G
14 chr14_23393088 0 23393088 A G A A A A A A A A A A A A A A A A A A
14 chr14_23393521 0 23393521 C C T T C C C C C C C C C C C C C C C C
14 chr14_23401651 0 23401651 T T T T T T T T T T C T T T T T T T T T
14 chr14_23405467 0 23405467 T T T T T T T T G G G G T T T T T T T T
14 chr14_23405784 0 23405784 A A A A A A A A A A A A A G A A A A A A
14 chr14_23406123 0 23406123 C C C C C C C C C C C C A C C C C C C C
14 chr14_23406589 0 23406589 T T T T T T T T C C C C T T T T T T T T
14 chr14_23407428 0 23407428 A A A A A A A A G G G G A A A A A A A A
14 chr14_23417874 0 23417874 T T T T T T T T T T T T T T C T T T T T
14 chr14_23424496 0 23424496 G G G G G G G G A G G G G G G G G G G G
14 chr14_23431123 0 23431123 C C C C C C C C C C T T C C C C C C C C
14 chr14_23433978 0 23433978 T T T T T T T T C C C C T T T T T T T T
14 chr14_23435572 0 23435572 A A G G G G A A G G G G G G G G G G A A
14 chr14_23438013 0 23438013 G G G G G G G G A A A A G G G G G G G G
14 chr14_23444250 0 23444250 G G G G G G G G A A A A G G G G G G G G
14 chr14_23451728 0 23451728 C C C C C C C C T T T T C C C T C C C C
14 chr14_23453727 0 23453727 G G G G G G G G G G G G G G G G A G G G
14 chr14_23454354 0 23454354 T T T T T T T T T T T T T T C C T T T T
14 chr14_23480645 0 23480645 T T T T T T T T T T T T C T T T T T T T
14 chr14_23485059 0 23485059 T T T T T T T T T T T T G T T T T T T T
14 chr14_23485912 0 23485912 G G G G G G A A G G G G G G G G G G G G
14 chr14_23487591 0 23487591 C C C C C C C C T T T T C C C C C C C C
14 chr14_23493708 0 23493708 G G A A G G G G G G G G G G G G G G G G
14 chr14_23495889 0 23495889 G G G G G G G G G G A G G G G G G G G G
14 chr14_23497333 0 23497333 C C T T C C C C C C C C C C C C C C C C
14 chr14_23507666 0 23507666 G G G G G G G G A A A A G G G G G G G G
14 chr14_23513061 0 23513061 C C C C C C C C T T T T C C C C C C C C
14 chr14_23513156 0 23513156 A A A A A A A A A A A A A C A A A A A A
14 chr14_23524156 0 23524156 G G G G G G G G G G G G G G G G A G G G
14 chr14_23525874 0 23525874 T T C C T T T T T T T T T T T T T T T T
14 chr14_23526409 0 23526409 G G T T T T T T T T T T T T T T T T G G
14 chr14_23526419 0 23526419 G G A A G G G G G G G G G G G G G G G G
14 chr14_23527249 0 23527249 A A A A A A A A A A A A T T A A A A A A
14 chr14_23527981 0 23527981 T T T T T T T T T T T T T T A A T T T T
14 chr14_23537843 0 23537843 A A A A C C A A A A A A A A A A A A A A
14 chr14_23538781 0 23538781 G G A A A A G G A A A A A A A A A A G G
14 chr14_23540352 0 23540352 G G G G G G G G A A A A G G G G G G G G
14 chr14_23544218 0 23544218 C C C C C C C C C C C C C C C C T T C C
14 chr14_23545438 0 23545438 G G G G G G G G G G G G A A G G G G G G
14 chr14_23553161 0 23553161 G G G G A A G G G G G G G G G G G G G G
14 chr14_23553650 0 23553650 G G G G G G G G G G A G G G G G G G G G
14 chr14_23554442 0 23554442 C C C C T T C C C C C C C C C C C C C C
14 chr14_23558626 0 23558626 G G G G G G G G A G G G G G G G G G G G
14 chr14_23560106 0 23560106 A A A A C C A A A A A A A A A A A A A A
14 chr14_23560694 0 23560694 C C C C C C C C C T C C C C C C C C C C
14 chr14_23562224 0 23562224 G G G G C C G G G G G G G G G G G G G G
14 chr14_23566288 0 23566288 A A A A A A A A G G G G A A A A A A A A
14 chr14_23569355 0 23569355 C C C T C C C C C C C C C C C C C C C C
14 chr14_23569375 0 23569375 A A G G G G A A G G G G G G G G G G A A
14 chr14_23574918 0 23574918 G G G G G G G G G G A G G G G G G G G G
14 chr14_23582236 0 23582236 C T C C C C C C C C C C C C C C C C C C
14 chr14_23583091 0 23583091 A A A A A A A A G G G G A A A A A A A A
14 chr14_23583187 0 23583187 T T T T T T T T T T T T C C T T T T T T
14 chr14_23583345 0 23583345 G G G G G G A A G G G G G G G G G G G G
14 chr14_23584116 0 23584116 A A A G A A A A A A A A A A A A A A A A
14 chr14_23587212 0 23587212 T T T T T T T T C C C C T T T T T T T T
14 chr14_23588511 0 23588511 G G G G G G G G G G G G G G A A G G G G
14 chr14_23589322 0 23589322 G G C C C C G G G G G G G G G G G G G G
14 chr14_23589942 0 23589942 G G G G G G G G G G G G G G G G A A G G
14 chr14_23590472 0 23590472 A A A A G G A A A A A A A A A A A A A A
14 chr14_23591212 0 23591212 A A A A A A A A G G G G A A A A A A A A
14 chr14_23602099 0 23602099 G G G G G G A A G G G G G G G G G G A A
14 chr14_23602180 0 23602180 A A A A A A A A A A A A A A A A T T A A
14 chr14_23609019 0 23609019 G G G G G G G G G G G G G G G G A A G G
14 chr14_23611990 0 23611990 G G G G G G G G T T G T G G G G G G G G
14 chr14_23616169 0 23616169 A A A A A A A A A A A A A A A A G G A A
14 chr14_23625795 0 23625795 T T C T T T T T T T T T T T T T T T T T
14 chr14_23636157 0 23636157 G G G G G G G G G G G G A G G G G G G G
14 chr14_23636382 0 23636382 T T C C C C T T C C C C C C C C C C T T
14 chr14_23642973 0 23642973 G G G G A A G G G G G G G G G G G G G G
14 chr14_23645625 0 23645625 C C C C T T C C C C C C C C C C C C C C
14 chr14_23658233 0 23658233 A A C C C C A A C C C C C C C C C C A A
14 chr14_23659189 0 23659189 T T T T T T T T T T T T C T T T T T T T
14 chr14_23660809 0 23660809 C C C C C C C C C C C C C G C C C C C C
14 chr14_23662567 0 23662567 C C C C C C C C C T T T C C C C C C C C
14 chr14_23665836 0 23665836 A A A A A A C C A A A A A A A A A A A A
14 chr14_23666931 0 23666931 C C C C C C C C C C C C C T C C C C C C
14 chr14_23667550 0 23667550 G G G G G G G G A G G G G G G G G G G G
14 chr14_23669617 0 23669617 A A A A A A A A A A A A A G A A A A A A
14 chr14_23673434 0 23673434 C T T T T T T T T T T T T T T T T T T T
14 chr14_23675014 0 23675014 T T T T T T T T C T C T T T T T T T T T
14 chr14_23675623 0 23675623 A G G G G G G G G G G G G G G G G G G G
14 chr14_23679083 0 23679083 A A A A A A A A C C C C A A A A A A A A
14 chr14_23680180 0 23680180 T T T T T T T T C C C C T T T T T T T T
14 chr14_23680827 0 23680827 T T T T T T T T T T T T A T T T T T T T
14 chr14_23688708 0 23688708 C C C C C C C C T T T T C C C C C C C C
14 chr14_23695339 0 23695339 T T T T T T T T T T T T T T G G T T T T
14 chr14_23700732 0 23700732 T T G G G G T T T T T T T T T T T T T T
14 chr14_23713908 0 23713908 G G G G G G G G G T G G G G G G G G G G
14 chr14_23719464 0 23719464 A G G G G G G G G G G G G G G G G G G G
14 chr14_23730936 0 23730936 G G A A A A G G G G G G A A A A A A G G
14 chr14_23733054 0 23733054 T T A A A A T T T T T T A A A A A A T T
14 chr14_23734990 0 23734990 G G G G G G G G G G G G G G A G G G G G
14 chr14_23735384 0 23735384 C C C C C C C C A C A C C C C C C C C C
14 chr14_23737919 0 23737919 G G A A A A G G A A A A A A A A A A G G
14 chr14_23739335 0 23739335 T T T T T T T T G T G G T T T T T T T T
14 chr14_23743531 0 23743531 C C C C C C C C T T T T C C C C C C C C
14 chr14_23745575 0 23745575 A A A A G G A A A A A A G G G G G G A A
14 chr14_23748433 0 23748433 G G A G A A G G G G G G G G G G G G G G
14 chr14_23749737 0 23749737 A A A A A A A A A A A A C C A A A A A A
14 chr14_23749842 0 23749842 C C C T C C C C T T T T C C C C C C C C
14 chr14_23754158 0 23754158 T T T T T T T T T T T T C T T T T T T T
14 chr14_23755177 0 23755177 A A A A A A A A A A A A A A A T A A A A
14 chr14_23760873 0 23760873 C C C C C C C C C C C C C T C C C C C C
14 chr14_23762916 0 23762916 C C C C C C C C C C C C A C A C A A C C
14 chr14_23764798 0 23764798 C C C C C C C C C C C C C C C C C T C C
14 chr14_23769407 0 23769407 G G A A G G G G G G G G G G A G A A G G
14 chr14_23770909 0 23770909 T T T T T T T T T T T T T T G T T T T T
14 chr14_23780136 0 23780136 G G G G A A G G G G G G G G G G G G G G
14 chr14_23785034 0 23785034 A A A A A A A A A A A A G G G G G G A A
14 chr14_23791563 0 23791563 A A A A A A A A A G A A A A A A A A A A
14 chr14_23793009 0 23793009 C C C C C C C C T T T T C C C C C C C C
14 chr14_23795995 0 23795995 G G G G G G G G G G G G G G A A G G G G
14 chr14_23796292 0 23796292 G G G G G G G G T T T T G G G G G G G G
14 chr14_23796915 0 23796915 C C C C T T C C C C C C C C C C C C C C
14 chr14_23805771 0 23805771 T T T T T T T T C C C C T T T T T T T T
14 chr14_23828537 0 23828537 A A A A A A A A A A A A A C A A A A A A
14 chr14_23828556 0 23828556 A T T T T T T T T T T T T T T T T T T T
14 chr14_23835393 0 23835393 A G G G G G G G G G G G G G G G G G G G
14 chr14_23838770 0 23838770 G G G G G G G G G G G G G G G G A G G G
14 chr14_23843812 0 23843812 T T C C C C T T T T T T T T T T T T T T
14 chr14_23843923 0 23843923 G G G G G G G G A G A G G G G G G G G G
14 chr14_23844414 0 23844414 A A A A A A A A A G A G A A A A A A A A
14 chr14_23845035 0 23845035 A A A A A A A A A A A A A A A A G G A A
14 chr14_23846528 0 23846528 T T T T T T T T C C C C T T T T T T T T
14 chr14_23848557 0 23848557 C C C C C C C C T T T T C C C C C C C C
14 chr14_23856707 0 23856707 T T T T T T T T C C C C T T T T T T T T
14 chr14_23856944 0 23856944 C C C C C C C C T T T T C C C C C C C C
14 chr14_23866600 0 23866600 T T G G T T T T T T T T G G G G G G T T
14 chr14_23868699 0 23868699 C C C C C C C C C C C C T T C C C C C C
14 chr14_23873723 0 23873723 C C T T T T T T T T T T T T T T T T C C
14 chr14_23878879 0 23878879 C C C C C C C C C C C C C C T T C C C C
14 chr14_23882914 0 23882914 C C C C C C C C C C C C C C G G C C C C
14 chr14_23883586 0 23883586 C C C C C C C C C C C C C T C C C C C C
14 chr14_23887310 0 23887310 G G G G G G G G G G G G G G C C G G G G
14 chr14_23889383 0 23889383 C C C C C C C C T T T T C C C C C C C C
14 chr14_23895016 0 23895016 C C C C C C C C A A A C C C C C C C C C
14 chr14_23896285 0 23896285 T T T T T T T T T T T T A T T T T T T T
14 chr14_23907931 0 23907931 C C C C C C C C C C C C C C C C C T C C
14 chr14_23910406 0 23910406 T T T T T T T T C C C C T T T T T T T T
14 chr14_23914996 0 23914996 G G G G G G G G G G G G G G A A A G G G
14 chr14_23918480 0 23918480 G T G G G G G G G G G G G G G G G G G G
14 chr14_23952336 0 23952336 A A G G A A A A A A A A A A A A A A A A
14 chr14_23952374 0 23952374 G G C C G G G G G G G G G G G G G G G G
14 chr14_23952961 0 23952961 C C C C C C C C T T T T C C C C C C C C
14 chr14_23959735 0 23959735 G G G G G G G G G G G G G G G G A G G G
14 chr14_23967749 0 23967749 C C C C C C C C C C C C A A C C C C C C
14 chr14_23969472 0 23969472 G G G G G G G G G G G G G G G G A G G G
14 chr14_23971015 0 23971015 T T T T T T T T C C C T T T T T T T T T
14 chr14_23984066 0 23984066 T T T T T T T T C C C C T T T T T T T T
14 chr14_23988899 0 23988899 G G G G G G G G A G A G G G G G G G G G
14 chr14_24003116 0 24003116 C C C C C C C C C C C C C C C C A C C C
14 chr14_24005047 0 24005047 C C C C C C C C C T C C C C C C C C C C
14 chr14_24015489 0 24015489 T T C C T T T T T T T T T T T T T T T T
14 chr14_24015623 0 24015623 G G A A G G G G G G G G G G G G G G G G
14 chr14_24018477 0 24018477 T T T T T T C C T T T T T T T T T T T T
14 chr14_24028215 0 24028215 T T T T T T T T T T T T C C T T T T T T
14 chr14_24028918 0 24028918 G G G G G G G G T T T T G G G G G G G G
14 chr14_24031481 0 24031481 A A A A A A A A T T T T A A A A A A A A
14 chr14_24044374 0 24044374 C T C C C C C C C C C T C C C C C C C C
14 chr14_24052945 0 24052945 C C C C C C C C C C C T C C C C C C C C
14 chr14_24055665 0 24055665 A A A A A A A A T T T T A A A A A A A A
14 chr14_24057344 0 24057344 G G G G G G G G G G G G A G G G G G G G
14 chr14_24059257 0 24059257 C C C C C C C C C C A C C C C C C C C C
14 chr14_24060377 0 24060377 T T T T T T T T C C C C T T T T T T T T
14 chr14_24061725 0 24061725 A A A A A A A A G G G G A A A A A A A A
14 chr14_24083221 0 24083221 G G G G G G G G G G G G G G A A G G G G
14 chr14_24083764 0 24083764 T T T T T T T T T T T T A T T T T T T T
14 chr14_24091437 0 24091437 G G G G G G G G G G G G G G C G G G G G
14 chr14_24105396 0 24105396 A A A A A A A A G G G G A A A A A A A A
14 chr14_24105975 0 24105975 G G G G G G G G A G G G G G G G G G G G
14 chr14_24107945 0 24107945 C C T T C C C C C C C C C C C C C C C C
14 chr14_24120194 0 24120194 C C C C C C C C C C C C C T C C C C C C
14 chr14_24125278 0 24125278 A A A A G G A A A A A A A A A A A A A A
14 chr14_24134277 0 24134277 C C C C T T C C C C C C C C C C C C C C
14 chr14_24138193 0 24138193 C C C C C C C C T T T T C C C C C C C C
14 chr14_24142502 0 24142502 T T T T T T T T T T T T G T G G G G T T
14 chr14_24146220 0 24146220 G G G G G G G G G G G G G G C G G G G G
14 chr14_24149217 0 24149217 C C C C G G C C C C C C C C C C C C C C
14 chr14_24152875 0 24152875 T T T T T T T T A A A A T T T T T T T T
14 chr14_24158197 0 24158197 A A G G G G A A G G G G A G G G G G A A
14 chr14_24161625 0 24161625 A A A A A A A A G G G G A A A A A A A A
14 chr14_24162707 0 24162707 C C C C C C C C C C C C C C C C T T C C
14 chr14_24165289 0 24165289 C C C C C C C C T T T T C C C C C C C C
14 chr14_24169349 0 24169349 C C C C C C C C C C C C C G C C C C C C
14 chr14_24173861 0 24173861 T T T T A A T T T T T T T T T T T T T T
14 chr14_24176861 0 24176861 G G G G G G G G G G G G G G G G A G G G
14 chr14_24177731 0 24177731 C C C C C C C C C C C C C T C C C C C C
14 chr14_24186958 0 24186958 A A A A A A A A T T T T A A A A A A A A
14 chr14_24192554 0 24192554 G G G G G G G G G G G G G G G G A A G G
14 chr14_24198545 0 24198545 A A A A A A A A A A A A A A A A G G A A
14 chr14_24207680 0 24207680 C C C C C C C C C C C C C C T T C C C C
14 chr14_24208878 0 24208878 T T T T T T T T T T T T G G T T T T T T
14 chr14_24214015 0 24214015 C C C C C C C C T T T T C C C C C C C C
14 chr14_24217736 0 24217736 C C C C C C C C C C C C C C C T C C C C
14 chr14_24222747 0 24222747 T T T T T T T T C C C C T T T T T T T T
14 chr14_24224443 0 24224443 C C C C C C C C T T T T C C C C C C C C
14 chr14_24249530 0 24249530 A A G G A G A A A A A A G G G G G G A A
14 chr14_24253188 0 24253188 G G G G G G G G G G G T G G G G G G G G
14 chr14_24253519 0 24253519 G G C C C C C C C C C C C C C C C C G G
14 chr14_24253768 0 24253768 G G G G G G G G G G G G G G G G A A G G
14 chr14_24271484 0 24271484 A A A A A A A A G G G G A A A A A A A A
14 chr14_24279900 0 24279900 G G G G G G G G G G A G G G G G G G G G
14 chr14_24280662 0 24280662 T T G G G G T T G G G G G G G G G G T T
14 chr14_24281080 0 24281080 G G G G G G G G G G A G G G G G G G G G
14 chr14_24282685 0 24282685 T T T T T T T T G G G G T T T T T T T T
14 chr14_24289327 0 24289327 G G G G A G G G G G G G G G G G G G G G
14 chr14_24297192 0 24297192 C C C C C C C C C C C C C C C C T T C C
14 chr14_24299320 0 24299320 C C C C C C C C T T C C C C C C C C C C
14 chr14_24305664 0 24305664 G G A A A A G G A A A A A A A A A A G G
14 chr14_24307245 0 24307245 C C C C C C C C C C C T C C C C C C C C
14 chr14_24312375 0 24312375 T T T T G G T T T T T T T T T T T T T T
14 chr14_24320537 0 24320537 A A A A A A A A A A A A A G A A A A A A
14 chr14_24323226 0 24323226 G G G G G G G G T T T T G G G G G G G G
14 chr14_24325638 0 24325638 G G A G G G G G G G G G G G G G G G G G
14 chr14_24329799 0 24329799 C C C C C C C C C C C C C C A C C C C C
14 chr14_24330525 0 24330525 A A A A A A A A A A A A A A A A C C A A
14 chr14_24334287 0 24334287 T T T T T T T T A A A A T T T T T T T T
14 chr14_24335093 0 24335093 T T T T C C T T T T T T T T T T T T T T
14 chr14_24338685 0 24338685 G G G G G G G G A G A A G G G G G G G G
14 chr14_24343992 0 24343992 G G G G G G G G A A A A G G G G G G G G
14 chr14_24346446 0 24346446 G G G G G G A A G G G G G G G G G G G G
14 chr14_24350021 0 24350021 C C C C C C C C C C C C C C T T C C C C
14 chr14_24351391 0 24351391 C C C C C C C C T T T T C C C C C C C C
14 chr14_24351718 0 24351718 A A C C A A A A A A A A A A A A A A A A
14 chr14_24355587 0 24355587 T T T T T T T T A A A A T T T T T T T T
14 chr14_24356588 0 24356588 T T C C T T T T C C C C C C C C C C T T
14 chr14_24358324 0 24358324 C C G G C C C C C C C C G G G G G G C C
14 chr14_24369634 0 24369634 C C C C C T C C C C C C C C C C C C C C
14 chr14_24372993 0 24372993 T T C T T T T T T T T T T T T T T T T T
14 chr14_24375467 0 24375467 G G G G G G G G G G A G G G G G G G G G
14 chr14_24375796 0 24375796 T T T T T T T T C C C T T T T T T T T T
14 chr14_24386439 0 24386439 G G G G G G G G G G A G G G G G G G G G
14 chr14_24390830 0 24390830 G G G G G G G G G G G G G G G G A G G G
14 chr14_24395706 0 24395706 T T T T T T T T T T T T T T T T C T T T
14 chr14_24402598 0 24402598 A A A A A C A A A A A A A A A A A A A A
14 chr14_24404974 0 24404974 G G G G G G G G G G G G G G G G A G G G
14 chr14_24413458 0 24413458 G G G G G G G G A A A A G G G G G G G G
14 chr14_24417141 0 24417141 G G A A G G G G G G G G G G G G A A G G
14 chr14_24420863 0 24420863 C C C C T T C C C C C C C C C C C C C C
14 chr14_24423150 0 24423150 A A A A A A A A G G G G A A A A A A A A
14 chr14_24426701 0 24426701 G G G G G G G G G G A G G G G G G G G G
14 chr14_24430022 0 24430022 G G G G G G G G G G G G G G A G G G G G
14 chr14_24435357 0 24435357 A A A A A A A A A A G G A A A A A A A A
14 chr14_24440300 0 24440300 C C C C C C C C C C C C C C C C A A C C
14 chr14_24443771 0 24443771 C C C C C C C C T T T T C C C C C C C C
14 chr14_24447222 0 24447222 C C C T C C C C C C C C C C C C C C C C
14 chr14_24453906 0 24453906 T T T T T T T T T T C T T T T T T T T T
14 chr14_24456363 0 24456363 C C C C C C C C C C C C C C C T C C C C
14 chr14_24458386 0 24458386 C C C C C C C C C C C C C C C T C C C C
14 chr14_24461922 0 24461922 C C C C C C C C C C C C T T C C C C C C
14 chr14_24463010 0 24463010 G G G T G G G G G G G G G G G G G G G G
14 chr14_24476519 0 24476519 C T C C C C C C C C C C C C C C C C C C
14 chr14_24476790 0 24476790 A A A A A A A A A A A A A A A A T T A A
14 chr14_24497695 0 24497695 C C C C T T C C C C C C C C C C C C C C
14 chr14_24501343 0 24501343 G G G G G G G G C C C C G G G G G G G G
14 chr14_24503587 0 24503587 G G G G G G G G G G G G G G A G G G G G
14 chr14_24511496 0 24511496 A A A A A A A A C C C C A A A A A A A A
14 chr14_24514119 0 24514119 A A T T T T A A T T T T T T T T T T A A
14 chr14_24517170 0 24517170 A A A A A A A A T T T T A A A A A A A A
14 chr14_24521248 0 24521248 C C T T T T C C C C C C C C C C C C C C
14 chr14_24529897 0 24529897 G G G G G G G G A A A G G G G G G G G G
14 chr14_24530279 0 24530279 G G A A G G G G G G G G G G G G G G G G
14 chr14_24532913 0 24532913 C C C C G G C C C C C C C C C C C C C C
14 chr14_24533215 0 24533215 T T T T T T T T T T C T T T T T T T T T
14 chr14_24533549 0 24533549 T T T T T T T T T T C T T T T T T T T T
14 chr14_24537165 0 24537165 G G G G G G G G G G G G G G C G G G G G
14 chr14_24543320 0 24543320 C C C C C C C C A C C C C C C C C C C C
14 chr14_24548113 0 24548113 G G G G G G G G A A A A G G G G G G G G
14 chr14_24559463 0 24559463 C C C C C C C C C C C T C C C C C C C C
14 chr14_24563492 0 24563492 T T T T T T T T T T T T T T A A T T T T
14 chr14_24564207 0 24564207 C C G G C C C C C C C C C C C C C C C C
14 chr14_24570972 0 24570972 A A G G A A A A A A A A A A A A A A A A
14 chr14_24571312 0 24571312 G G G G G G G G G G G G A G G G G G G G
14 chr14_24574206 0 24574206 C C C C C C C C C C C C C C C C G G C C
14 chr14_24579954 0 24579954 A G G G G G A A G G G G G G G G G G A A
14 chr14_24580721 0 24580721 G G G G G G G G G G G G G G A G G G G G
14 chr14_24589707 0 24589707 A G G G G G G G G G G G G G G G G G G G
14 chr14_24604006 0 24604006 C C C C C C C C C C C C C G C C C C C C
14 chr14_24604190 0 24604190 T T T T T T T T T T T T C T T T T T T T
14 chr14_24610763 0 24610763 A A A A A A A A A A A A A A A C A A A A
14 chr14_24611845 0 24611845 G G G G G G G G A G A G G G G G G G G G
14 chr14_24613098 0 24613098 A A A A A A A A G G G G A A A A A A A A
14 chr14_24613998 0 24613998 G G G G G G G G A G G G G G G G G G G G
14 chr14_24615000 0 24615000 C C C C C C C C C T C T C C C C C C C C
14 chr14_24620615 0 24620615 C C C C C C C C T T T T C C C C C C C C
14 chr14_24624153 0 24624153 T T T T T T T T A A A A T T T T T T T T
14 chr14_24627221 0 24627221 C C C C C C C C C C A C C C C C C C C C
14 chr14_24632723 0 24632723 G G G G G G G G A A A G G G G G G G G G
14 chr14_24642906 0 24642906 A A A A A A A A A A A A A T A A A A A A
14 chr14_24647033 0 24647033 C C C C T T C C C C C C C C C C C C C C
14 chr14_24656501 0 24656501 A A A A A A A A A A A A A A A A A G A A
14 chr14_24657549 0 24657549 A A G G G G A A A A A A A A A A A A A A
14 chr14_24659366 0 24659366 C C C C C C C C C T C C C C C C C C C C
14 chr14_24659578 0 24659578 G G G G G G G G A A A A G G G G G G G G
14 chr14_24661410 0 24661410 C C T T T T C C T T T T T T T T T T C C
14 chr14_24661873 0 24661873 G G G G G G G G G G G G A A G G A A G G
14 chr14_24665051 0 24665051 T T T T T T T T C C C C T T T T T T T T
14 chr14_24670575 0 24670575 C C C C T T C C C C C C C C C C C C C C
14 chr14_24672738 0 24672738 A A A A A A A A A A A A A G A A A A A A
14 chr14_24678171 0 24678171 C C C C T T C C C C C C C C C C C C C C
14 chr14_24680379 0 24680379 G G A A G G G G G G G G G G G G G G G G
14 chr14_24684090 0 24684090 G G G G G G G G G G C G G G G G G G G G
14 chr14_24685058 0 24685058 G G G G G G G G A A A A G G G G G G G G
14 chr14_24685597 0 24685597 C C C C C C C C C C C T C C C C C C C C
14 chr14_24697273 0 24697273 C C C C C C C C C C C C C T C C T T C C
14 chr14_24708614 0 24708614 A A A A A A A A T T T T A A A A A A A A
14 chr14_24711418 0 24711418 G G G G G G G G G G G G G G G G A A G G
14 chr14_24721558 0 24721558 T T T T T T T T C C C C T T T T T T T T
14 chr14_24730776 0 24730776 T T T T T T T T C C C C T T T T T T T T
14 chr14_24731760 0 24731760 A A A A A A A A C C C C A A A A A A A A
14 chr14_24732173 0 24732173 T T T T T T T T C C C C T T T T T T T T
14 chr14_24734531 0 24734531 T T T T T T T T C C C C T T T T T T T T
14 chr14_24736730 0 24736730 T T C C C C C C C C C C C C T T C C T T
14 chr14_24737429 0 24737429 T T T T T T T T G G G G T T T T T T T T
14 chr14_24740828 0 24740828 T T C T C C T T T T T T T T T T T T T T
14 chr14_24744392 0 24744392 T T T T T T T T G G G G T T T T T T T T
14 chr14_24757164 0 24757164 A A A A A A G G A A A A A A A A A A A A
14 chr14_24765389 0 24765389 A A A A A A A A G G G G A A A A A A A A
14 chr14_24772138 0 24772138 C C C C C C C C A C A C C C C C C C C C
14 chr14_24777781 0 24777781 T T T T T T T T C T T T T T T T T T T T
14 chr14_24782433 0 24782433 C C C T C C C C C C C C C C C C C C C C
14 chr14_24783746 0 24783746 A A A A A A A A A A A A A A A A A G A A
14 chr14_24785784 0 24785784 G G G G G G G G G G G G A G G G G G G G
14 chr14_24786277 0 24786277 G G G G G G G G G G G G G T G G G G G G
14 chr14_24792914 0 24792914 A A A A A A A A A G A A A A A A A A A A
14 chr14_24796060 0 24796060 A A A A A A A A G G G G A A A A G G A A
14 chr14_24796455 0 24796455 A A A A A A G G A A A A A A A A A A A A
14 chr14_24801017 0 24801017 G G A G G G G G G G G G G G G G G G G G
14 chr14_24803316 0 24803316 T T T T T T T T T T T T C T T T T T T T
14 chr14_24809548 0 24809548 G G G G G G G G G G G G A G G G G G G G
14 chr14_24810770 0 24810770 C C C C C C C C A A A A C C C C C C C C
14 chr14_24811107 0 24811107 T T T T T T T T C T T T T T T T T T T T
14 chr14_24819497 0 24819497 C C C C C C C C A A A A C C C C C C C C
14 chr14_24821133 0 24821133 T T T T T T T T T T T T C T T T T T T T
14 chr14_24840904 0 24840904 G G G G G G G G A G G G G G G G G G G G
14 chr14_24841499 0 24841499 C C C T C C C C C C C C C C C C C C C C
14 chr14_24844783 0 24844783 T T T T T T C C T T T T T T T T T T T T
14 chr14_24844992 0 24844992 T T C T T T T T T T T T T T T T T T T T
14 chr14_24855361 0 24855361 T T T T T T T T C T T T T T T T T T T T
14 chr14_24856446 0 24856446 T T T T T T T T T T T T G G T T T T T T
14 chr14_24857063 0 24857063 A A A G A A A A A A A A A A A A A A A A
14 chr14_24864952 0 24864952 C C C C T T C C C C C C C C C C C C C C
14 chr14_24866827 0 24866827 T T T T T T T T G G G G T T T T T T T T
14 chr14_24867674 0 24867674 A A A A A A A A A A A G A A A A A A A A
14 chr14_24869053 0 24869053 C C T T T T C C C C C C T T T T T T C C
14 chr14_24870545 0 24870545 C C C T C C C C C C C C C C C C C C C C
14 chr14_24871120 0 24871120 C C C G G G C C C C C C C C C C C C C C
14 chr14_24873125 0 24873125 G G C G G G G G G G G G G G G G G G G G
14 chr14_24883974 0 24883974 A A A A A A A A A A A C A A A A A A A A
14 chr14_24891542 0 24891542 C C C T C C C C C C C C T T T T T T C C
14 chr14_24893800 0 24893800 C C C G G G C C C C C C C C C C C C C C
14 chr14_24902208 0 24902208 A A A A A A A A A A A A A T A A A A A A
14 chr14_24906157 0 24906157 G G G G G G G G G G G G G G C C G G G G
14 chr14_24907992 0 24907992 C T C C C C C C C C C C C C C C C C T T
14 chr14_24911873 0 24911873 G G G G G G G G G G G G G G G G G T G G
14 chr14_24912664 0 24912664 C C C T T T C C C C C C C C C C C C C C
14 chr14_24915730 0 24915730 C C C T C C C C C C C C C C C C C C C C
14 chr14_24917799 0 24917799 T T T T T T T T T T T T T T G G T T T T
14 chr14_24919668 0 24919668 T T T T T T T T G G G G T T T T T T T T
14 chr14_24920065 0 24920065 G G G T G G G G G G G G G G G G G G G G
14 chr14_24921888 0 24921888 T T T T T T T T C C C C T T T T T T T T
14 chr14_24922481 0 24922481 A C C C C C C C C C C C C C C C C C C C
14 chr14_24924887 0 24924887 T T C T T T T T T T T T T T T T T T T T
14 chr14_24935229 0 24935229 T T T T T T T T C C C C T T T T T T T T
14 chr14_24941543 0 24941543 G G G G G G G G A A A A G G G G G G G G
14 chr14_24950681 0 24950681 G G G G G G G G A A A A G G G G G G G G
14 chr14_24954165 0 24954165 C C C C C C C C T T T T C C C C C C C C
14 chr14_24956294 0 24956294 A A A G A A A A A A A A A A A A A A A A
14 chr14_24959740 0 24959740 A A T T T T A A T T T T T T T T T T A A
14 chr14_24959900 0 24959900 G G G G G G G G A A A A G G G G G G G G
14 chr14_24961688 0 24961688 A A G G G G A A G G G G G G G G G G A A
14 chr14_24966254 0 24966254 G G T T T T G G T T T T T T T T T T G G
14 chr14_24967263 0 24967263 A A A A A A A A G G G G A A A A A A A A
14 chr14_24968283 0 24968283 G G A G G G G G A A A A A A A A A A G G
14 chr14_24971500 0 24971500 C C G G G G C C G G G G G G G G G G C C
14 chr14_24972582 0 24972582 C C T T C C C C C C C C C C C C C C C C
14 chr14_24974436 0 24974436 G G G G G G G G G G G G G G A A G G G G
14 chr14_24975098 0 24975098 C C C C C C C C C C C C C C T T C C T T
14 chr14_24982725 0 24982725 G G G G A A G G G G G G G G G G G G G G
14 chr14_24984941 0 24984941 A A A A A A A A A A A G A A A A A A A A
14 chr14_24992803 0 24992803 C C C C C C C C C C C G C C C C C C C C
14 chr14_24994526 0 24994526 G G A G G G G G G G G G G G G G G G G G
14 chr14_24995525 0 24995525 C C C C C C C C C C C C C C T T C C C C
14 chr14_24997932 0 24997932 C C C T C C C C C C C C C C C C C C C C
14 chr14_24998235 0 24998235 G G G G A A G G G G G G G G G G G G G G
14 chr14_25009393 0 25009393 C C C C C C C C C C C C G G C C C C C C
14 chr14_25013003 0 25013003 C C C C C C C C C C C C C T C C C C C C
14 chr14_25013801 0 25013801 A A A A A A A A G G G G A A A A A A A A
14 chr14_25014579 0 25014579 C C C T T T C C C C C C C C C C C C C C
14 chr14_25017583 0 25017583 T T G T T T T T T T T T T T T T T T T T
14 chr14_25018601 0 25018601 A A A G A A A A A A A A A A A A A A A A
14 chr14_25019119 0 25019119 A A A A A A A A T T T T A A A A A A A A
14 chr14_25020275 0 25020275 A A C C C C A A C C C C C C C C C C A A
14 chr14_25025572 0 25025572 A A G G G G A A G G G G G G G G G G A A
14 chr14_25026480 0 25026480 T T T T T T T T T T T T T T C C T T T T
14 chr14_25034668 0 25034668 A A A A A A A A T T T T A A A A A A A A
14 chr14_25035148 0 25035148 C C C C C C G G C C C C G G C C C C C C
14 chr14_25037389 0 25037389 A A A A A A A A A A A A G G A A A A A A
14 chr14_25040915 0 25040915 C C C C C C C C C C C T C C C C C C C C
14 chr14_25042331 0 25042331 C C C C C C C C T T T T C C C C C C C C
14 chr14_25047222 0 25047222 C C C C C C C C A A A C C C C C C C C C
14 chr14_25047799 0 25047799 G G A A G G G G G G G G G G G G G G G G
14 chr14_25049537 0 25049537 C C C C C C C C T T C T C C C C C C C C
14 chr14_25057246 0 25057246 C C C C C C C C T T T T C C C C C C C C
14 chr14_25065484 0 25065484 C C C C C C C C C C C C G G G G G G C C
14 chr14_25067251 0 25067251 T T C C C C T T T T T T T T T T T T T T
14 chr14_25070791 0 25070791 C C C C T T C C C C C C C C C C C C C C
14 chr14_25077257 0 25077257 A G G G G G A A G G G G G G G G G G A A
14 chr14_25088743 0 25088743 C C C C C C C C T T C T C C C C C C C C
14 chr14_25090501 0 25090501 T T C C C C T T C C C C C C C C C C T T
14 chr14_25092466 0 25092466 A G G G G G G G G G G G A G G G G G G G
14 chr14_25093892 0 25093892 A A A A A A A A A A A C A A A A A A A A
14 chr14_25102561 0 25102561 T T T T T T T T T T T T C T T T T T T T
14 chr14_25111239 0 25111239 T T T T T T T T C C C C T T T T T T T T
14 chr14_25112946 0 25112946 A G G G G G A A G G G G G G G G G G A A
14 chr14_25117060 0 25117060 A C A A A A A A A A A A A A A A A A A A
14 chr14_25118645 0 25118645 T T T T T T T T T T T T T T C C T T T T
14 chr14_25121736 0 25121736 A A A A A A A A G G G G A A A A A A A A
14 chr14_25130224 0 25130224 C C C C C C C C C C C C C C C C C T C C
14 chr14_25130281 0 25130281 C C T T C C C C C C C C C C C C C C C C
14 chr14_25131703 0 25131703 T T T T T T T T T T C T T T T T T T T T
14 chr14_25135242 0 25135242 G G G G G G G G G G A G G G G G G G G G
14 chr14_25137341 0 25137341 G G G G G G G G G G G G A G G G G G G G
14 chr14_25138314 0 25138314 C C T T T T C C T T T T T T T T T T C C
14 chr14_25143715 0 25143715 G G G G G G G G G G G G A G G G G G G G
14 chr14_25148758 0 25148758 C C C C C C C C C C C C C T C C C C C C
14 chr14_25152754 0 25152754 A A A A A A A A A G A A A A A A A A A A
14 chr14_25153403 0 25153403 G G G G G G G G G G G G G G C C G G G G
14 chr14_25153991 0 25153991 T T T T T T T T T T C T T T T T T T T T
14 chr14_25165545 0 25165545 A A G G A A A A A A A A A A A A A A A A
14 chr14_25166194 0 25166194 T T C C T T T T T T T T T T T T T T T T
14 chr14_25175316 0 25175316 G G G G G G A A G G G G G G G G G G G G
14 chr14_25176049 0 25176049 C C C C C C T T T T T T C C C C C C C C
14 chr14_25183620 0 25183620 A A A A A A A A C C C C A A A A A A A A
14 chr14_25186499 0 25186499 A A A A A A A A A A A A G G A A A A A A
14 chr14_25193206 0 25193206 A A A A A A A A A A A A A A A A A C A A
14 chr14_25203478 0 25203478 T T C C T T T T T T T T T T T T T T T T
14 chr14_25204100 0 25204100 A A A A G G A A A A A A A A A A A A A A
14 chr14_25211801 0 25211801 T T T T T T T T C C C C T T T T T T T T
14 chr14_25213286 0 25213286 A A A A A A A A A A A A A G A A G G A A
14 chr14_25216633 0 25216633 T T A A A A A A A A A A A A A A A A T T
14 chr14_25231348 0 25231348 G G G G G G G G G G A G G G G G G G G G
14 chr14_25237882 0 25237882 C C C C C C C C T T T T C C C C C C C C
14 chr14_25241332 0 25241332 C C C C C C C C C C C C C C C C C G C C
14 chr14_25241690 0 25241690 C C C C C C C C T T T T C C C C C C C C
14 chr14_25241763 0 25241763 C C C C C C C C C C C C C C C C C T C C
14 chr14_25242997 0 25242997 A T A A A A A A A A A A A A A A A A A A
14 chr14_25251081 0 25251081 A A G G A A A A A A A A A A A A A A A A
14 chr14_25251866 0 25251866 A A A A A A T T A A A A A A A A A A A A
14 chr14_25255149 0 25255149 A A A A A A A A A A A A A A A A A G A A
14 chr14_25257207 0 25257207 A A A A A A A A G G G G A A A A A A A A
14 chr14_25259357 0 25259357 A A G G G G G G G G G G G G G G G G A A
14 chr14_25260315 0 25260315 T T T T C C T T T T T T T T T T T T T T
14 chr14_25263925 0 25263925 G G A A G G G G A A A A G G G G G G G G
14 chr14_25264126 0 25264126 C C A A A A A A A A A A A A A A A A C C
14 chr14_25266354 0 25266354 C C C C C C C C C C C C C T C C T T C C
14 chr14_25266557 0 25266557 C C T T C C C C C C C C C C C C C C C C
14 chr14_25269006 0 25269006 G G G G A A G G G G G G G G G G G G G G
14 chr14_25277728 0 25277728 T T T T T T C C T T T T T T T T T T T T
14 chr14_25281036 0 25281036 C C C C T T C C C C C C C C C C C C C C
14 chr14_25289431 0 25289431 G G G G G G G G G G G G A G G G G G G G
14 chr14_25292399 0 25292399 C C C C C C C C C C C C C C C C T T C C
14 chr14_25293353 0 25293353 G G G G G G A A G G G G G G G G G G G G
14 chr14_25302902 0 25302902 G G G G G G G G G G G G G G C C G G G G
14 chr14_25303202 0 25303202 C G G G G G G G G G G G G G G G G G G G
14 chr14_25307752 0 25307752 T T T T T T T T T T T T T T T T C C T T
14 chr14_25310086 0 25310086 T T T T T T T T C C C C T T T T T T T T
14 chr14_25312155 0 25312155 C C C C C C C C C C C C C C T T C C C C
14 chr14_25316598 0 25316598 C C C C C C C C C T C C C C C C C C C C
14 chr14_25318023 0 25318023 G G A A A A G G A A A A A A A A A A G G
14 chr14_25329003 0 25329003 C C G G G G G G G G G G G G G G G G C C
14 chr14_25332025 0 25332025 C C C C C C C C T T T T C C C C C C C C
14 chr14_25333201 0 25333201 G G G G T T G G G G G G G G G G G G G G
14 chr14_25338440 0 25338440 G G G G A A G G G G G G G G G G G G G G
14 chr14_25338987 0 25338987 G G G G T T G G G G G G G G G G G G G G
14 chr14_25340045 0 25340045 G G G G G G G G A A A A G G G G G G G G
14 chr14_25346153 0 25346153 C C C C C C C C C C C C C G C C C C C C
14 chr14_25351829 0 25351829 G G G G G G G G G G G G G G G G A A G G
14 chr14_25354777 0 25354777 C C C C C C C C T T T T C C C C C C C C
14 chr14_25355363 0 25355363 G G G G G G G G G G G G G G G G G T G G
14 chr14_25356025 0 25356025 G G G G A A G G G G G G G G G G G G G G
14 chr14_25356039 0 25356039 C C C C C C C C C C C T C C C C C C C C
14 chr14_25363454 0 25363454 T T T T T T T T T T T T C T T T T T T T
14 chr14_25364441 0 25364441 G G G G G G G G A A A A G G G G G G G G
14 chr14_25371640 0 25371640 G G G G G G G G G G G G G G G G T T G G
14 chr14_25372602 0 25372602 C C C C C C C C C C C C T T T T C C C C
14 chr14_25372696 0 25372696 C C C C T T C C C C C C C C C C C C C C
14 chr14_25374435 0 25374435 G G G G G G G G G G G G G G C C G G G G
14 chr14_25375135 0 25375135 C C C C C C C C T T T T C C C C C C C C
14 chr14_25386279 0 25386279 G G G G G G G G G G G G G G G G T T G G
14 chr14_25387599 0 25387599 T T T T T T T T T T T T T T G G T T T T
14 chr14_25394449 0 25394449 C C C C C C C C C C C C A C C C C C C C
14 chr14_25395615 0 25395615 G G G G G G G G C G G G G G G G G G G G
14 chr14_25403252 0 25403252 A G G G G G G G G G G G G G G G G G G G
14 chr14_25403996 0 25403996 C C C C C C C C C T T T C C C C C C C C
14 chr14_25404192 0 25404192 T T T T T T T T T T T T T T T T A A T T
14 chr14_25406576 0 25406576 A A A A A A A A G G G G A A A A A A G G
14 chr14_25407304 0 25407304 C C C C C C C C C T C C C C C C C C C C
14 chr14_25407619 0 25407619 G T T T T T T T T T T T T T T T T T G G
14 chr14_25422627 0 25422627 C C C C C C C C C T C C C C C C C C C C
14 chr14_25422839 0 25422839 T T T T T T T T T T T T T T T T C C T T
14 chr14_25423098 0 25423098 G G G G G G G G A G G G G G G G G G G G
14 chr14_25425270 0 25425270 T T T T T T T T T T C T T T T T T T T T
14 chr14_25428213 0 25428213 A A A A A A A A A A A G A A A A A A A A
14 chr14_25430264 0 25430264 A A A A A A A A G G G G A A A A A A A A
14 chr14_25431298 0 25431298 T T C C C C T T T T T T T T T T T T T T
14 chr14_25443542 0 25443542 A A A A A A A A A A A G A A A A A A A A
14 chr14_25447977 0 25447977 C C C C C C T T C C C C C C C C C C C C
14 chr14_25449562 0 25449562 A A A A A A A A A A A A A T A A A A A A
14 chr14_25450667 0 25450667 T T T T T T T T C C C C T T T T T T T T
14 chr14_25456689 0 25456689 A A G G G G A A A A A A A A A A A A A A
14 chr14_25457123 0 25457123 A A A A A A A A A A A A A A A A C C A A
14 chr14_25459173 0 25459173 C C C C C C C C T T T T C C C C C C C C
14 chr14_25473014 0 25473014 G T G G G G G G G G G G G G G G G G T T
14 chr14_25474093 0 25474093 G G G G G G G G G G G G A G G G G G G G
14 chr14_25478263 0 25478263 G G G G G G G G G G A G G G G G G G G G
14 chr14_25483573 0 25483573 C C T T C C C C C C C C C C C C C C C C
14 chr14_25487373 0 25487373 T T T T T T T T T T T T C T C C T T T T
14 chr14_25489904 0 25489904 A A A A A A A A G G G G A A A A A A A A
14 chr14_25491958 0 25491958 A A A A A A A A G G G G A A A A A A A A
14 chr14_25494314 0 25494314 C C C C C C C C C C C C C C G G C C C C
14 chr14_25494975 0 25494975 T T T T T T T T A A A A T T T T T T T T
14 chr14_25498254 0 25498254 C C C C C C C C T T T T C C C C C C C C
14 chr14_25504448 0 25504448 T T T T T T T T G G G G T T T T T T T T
14 chr14_25505811 0 25505811 A A A A A A A A C C C C A A A A A A A A
14 chr14_25507326 0 25507326 G G G G G G G G G G G G A A G G G G G G
14 chr14_25532502 0 25532502 G G G G G G G G A A A A G G G G G G G G
14 chr14_25532547 0 25532547 C C C C C C C C T T T T C C C C C C C C
14 chr14_25540003 0 25540003 A C A A A A A A A A A A A A A A A A C C
14 chr14_25540077 0 25540077 C C C C C C C C C C C C C T C C C C C C
14 chr14_25544822 0 25544822 G G G G G G G G G G A G G G G G G G G G
14 chr14_25549259 0 25549259 C C C C C C C C G G G G C C C C C C C C
14 chr14_25552992 0 25552992 G G G G G G G G A A A A G G G G G G G G
14 chr14_25555096 0 25555096 A G A A A A A A A A A A A A A A A A A A
14 chr14_25555849 0 25555849 A A A A A A A A A A A A G G A A A A A A
14 chr14_25557827 0 25557827 G G G G G G G G G G G G A G G G G G G G
14 chr14_25561475 0 25561475 T T T T T T T T C C C C T T T T T T T T
14 chr14_25564043 0 25564043 T T T T T T T T T T T T C T T T C C T T
14 chr14_25564847 0 25564847 A A A A A A A A G G G G A A A A A A A A
14 chr14_25582129 0 25582129 C C C C C C C C G G G G C C C C C C C C
14 chr14_25582741 0 25582741 A A A A A A A A A A A A A A A A G G A A
14 chr14_25583826 0 25583826 G G A G G G G G G G G G G G G G G G G G
14 chr14_25593563 0 25593563 C C C C C C C C C C C C A A C C C C C C
14 chr14_25593703 0 25593703 T T T T T T T T T T T T C C T T T T T T
14 chr14_25596338 0 25596338 G G G G A A G G G G G G G G G G G G G G
14 chr14_25598785 0 25598785 A A A A A A A A G G G G A A A A A A A A
14 chr14_25599414 0 25599414 T T T T T T T T T T T T C C T T T T T T
14 chr14_25611005 0 25611005 A A A A G G A A A A A A A A A A A A A A
14 chr14_25617833 0 25617833 A A A A A A A A A A A A A A A A G G A A
14 chr14_25621179 0 25621179 C C T T C C C C C C C C C C C C C C C C
14 chr14_25628518 0 25628518 G G G G G G G G G G G G A G G G G G G G
14 chr14_25639488 0 25639488 A A A A A A A A A A A A G G G G A A A A
14 chr14_25641550 0 25641550 T T T T T T T T T T T T T T C C T T T T
14 chr14_25644995 0 25644995 G G G G G G G G G G A G G G G G G G G G
14 chr14_25655285 0 25655285 A A A A A A G G A A A A A A A A A A A A
14 chr14_25655579 0 25655579 C C T T C C C C C C C C C C C C C C C C
14 chr14_25669065 0 25669065 A A A A A A A A G G G G A A A A A A A A
14 chr14_25672521 0 25672521 A A A A A A A A G G A A A A A A A A A A
14 chr14_25675833 0 25675833 T T T T C C T T T T T T T T T T T T T T
14 chr14_25677444 0 25677444 A A A A A A A A A A A A A A T T A A A A
14 chr14_25678394 0 25678394 C C C C C C C C C C C C C C T T C C C C
14 chr14_25678908 0 25678908 T T T T T T T T T T T T C C C C C C T T
14 chr14_25689420 0 25689420 C C C C C C C C T T T T C C C C C C C C
14 chr14_25704540 0 25704540 C C G G G G G G G G G G G G G G G G C C
14 chr14_25708910 0 25708910 G G G G G G G G T T T T G G G G G G G G
14 chr14_25714923 0 25714923 C C C C C C C C C C C C C C C C C T C C
14 chr14_25715287 0 25715287 G G G G G G G G C G G G G G G G G G G G
14 chr14_25716862 0 25716862 T T C C C C T T T T T T C C C C C C T T
14 chr14_25717254 0 25717254 A A A A A A A A A A A A A A G G A A A A
14 chr14_25721323 0 25721323 G G G G G G G G C G C G G G G G G G G G
14 chr14_25730182 0 25730182 A C C C C C C C C C C C C C C C C C A A
14 chr14_25735534 0 25735534 A A A C A A A A A A A A A A A A A A A A
14 chr14_25748988 0 25748988 T T T T T T T T T T T T C T T T T T T T
14 chr14_25749019 0 25749019 T T T T T T T T T T T T A T T T T T T T
14 chr14_25752326 0 25752326 G G G G G G G G G G G G C G G G G G G G
14 chr14_25754243 0 25754243 C C C C T T C C C C C C C C C C C C C C
14 chr14_25758029 0 25758029 C C C C C C C C C C C C C T C C C C C C
14 chr14_25758546 0 25758546 T T T T T T T T T T T T C T T T T T T T
14 chr14_25766117 0 25766117 C C C C C C C C C C C T C C C C C C C C
14 chr14_25774818 0 25774818 C C T T C C C C C C C C C C C C C C C C
14 chr14_25776158 0 25776158 G G G G G G G G G G G G A A G G G G G G
14 chr14_25787714 0 25787714 G G G G G G G G G G G G A G G G G G G G
14 chr14_25788463 0 25788463 A A A A A A A A T T T T A A A A A A A A
14 chr14_25789307 0 25789307 T T T T T T T T T T T T T T A A T T T T
14 chr14_25791191 0 25791191 C C T T C C C C C C C C C C C C C C C C
14 chr14_25792122 0 25792122 G G G G G G G G A A A A G G G G G G G G
14 chr14_25793890 0 25793890 A A A A A A A A G G G G A A A A A A A A
14 chr14_25808543 0 25808543 A A A A A A A A C C C C A A A A A A A A
14 chr14_25814880 0 25814880 G G G G G G G G G G G G A A A A A A G G
14 chr14_25820808 0 25820808 G G G G G G G G G G A G G G G G G G G G
14 chr14_25824365 0 25824365 C G C C C C G G C C C C C C C C C C C C
14 chr14_25829324 0 25829324 C C C C C C C C C C C C T T T T T T C C
14 chr14_25834405 0 25834405 C C C C C C C C C C C C T T C C C C C C
14 chr14_25835101 0 25835101 A A A A A A A A G G G G A A A A A A A A
14 chr14_25836629 0 25836629 C C C C T T C C C C C C C C C C C C C C
14 chr14_25842707 0 25842707 A A A A A A A A A A A A A A G G A A A A
14 chr14_25843143 0 25843143 A G A A A A A A A A A A A A A A A A G G
14 chr14_25843242 0 25843242 G G G G A A G G G G G G G G G G G G G G
14 chr14_25844106 0 25844106 T T T T T T T T T T T T C T T T T T T T
14 chr14_25845709 0 25845709 A A A A A A A A A A A A A A A A G G A A
14 chr14_25848126 0 25848126 G G G G G G G G A G G G G G G G G G G G
14 chr14_25851825 0 25851825 A A A A A A A A A A A T A A A A A A A A
14 chr14_25853717 0 25853717 C C C C C C C C C T C T C C C C C C C C
14 chr14_25855642 0 25855642 C C C C C C C C C C C C C C T T C C C C
14 chr14_25855653 0 25855653 C C C C T T C C C C C C C C C C C C C C
14 chr14_25856120 0 25856120 C C C C C C C C C T C C C C C C C C C C
14 chr14_25869582 0 25869582 T T T T T T T T T T T T A T T T T T T T
14 chr14_25872833 0 25872833 G G G G G G G G T T G G G G G G G G G G
14 chr14_25877135 0 25877135 T T T T T T T T T T T T T T T T C C T T
14 chr14_25885515 0 25885515 T T T T C C T T T T T T T T T T T T T T
14 chr14_25885980 0 25885980 C C C C C C C C C C C C C T C C C C C C
14 chr14_25887428 0 25887428 T T T T T T T T T T C T T T T T T T T T
14 chr14_25896197 0 25896197 G G T T T T G G T T T T G G G G G G G G
14 chr14_25897746 0 25897746 G G A A A A G G A A A A A A A A A A A A
14 chr14_25907021 0 25907021 G G G G T T G G G G G G G G G G G G G G
14 chr14_25923108 0 25923108 C C T T T T C C T T T T T T T T C C C C
14 chr14_25935761 0 25935761 G G G G G G G G G G G G A A G G G G G G
14 chr14_25945458 0 25945458 T T C C C C T T T T T T T T T T T T T T
14 chr14_25950757 0 25950757 C C C C C C C C C C C C C C T T C C C C
14 chr14_25960497 0 25960497 A A G G G G A A A A A A A A A A A A A A
14 chr14_25967672 0 25967672 T T T T T T T T T T A T T T T T T T T T
14 chr14_25970170 0 25970170 C C C C C C C C T T T T C T C C C C C C
14 chr14_25993569 0 25993569 T T T T T T T T T T T T T T T T A A T T
14 chr14_25996857 0 25996857 G G G G G G G G A G G G G G G G G G G G
14 chr14_26003048 0 26003048 T T T T T T T T T T T T T T C C T T T T
14 chr14_26004537 0 26004537 G G G G G G G G G G G G A A G G G G G G
14 chr14_26013621 0 26013621 C C C C C C C C T T T T C C C C C C C C
14 chr14_26017393 0 26017393 A A A A A A A A G G G G A A A A A A A A
14 chr14_26018990 0 26018990 T T C C C C T T C C C C C C C C C C T T
14 chr14_26033193 0 26033193 A A A G A A A A A A A A A A A A A A A A
14 chr14_26036602 0 26036602 C C T T T T T T T T T T T T T T T T T T
14 chr14_26038959 0 26038959 C C T T T T C C T T T T T T T T T T C C
14 chr14_26039970 0 26039970 A A A A A A A A C C C C A A A A A A A A
14 chr14_26040824 0 26040824 G G G G G G G G G G G G G G G G A G G G
14 chr14_26044964 0 26044964 C C C T C C C C C T T T C C C C C C C C
14 chr14_26054634 0 26054634 T T T T T T T T C C C C T T T T T T T T
14 chr14_26058496 0 26058496 A A A A A A A A G G G G A A A A A A A A
14 chr14_26063721 0 26063721 G G G G G G G G G G G G G G A A G G G G
14 chr14_26065297 0 26065297 T T C T T T T T T T T T T T T T T T T T
14 chr14_26066648 0 26066648 C C C C G G C C C C C C C C C C C C C C
14 chr14_26072267 0 26072267 C T T T T T T T T T T T T T T T T T T T
14 chr14_26082974 0 26082974 A A A A A A A A A A A A A A A A G G A A
14 chr14_26084476 0 26084476 G G A G A A G G G G G G G G G G G G G G
14 chr14_26088050 0 26088050 A G G G G G G G G G G G G G G G G G G G
14 chr14_26088296 0 26088296 C C C C C C C C C C C C C C T T C C C C
14 chr14_26090745 0 26090745 C C C C C C C C T T C T C C C C C C C C
14 chr14_26096002 0 26096002 A A A A A A A A G G G G A A A A A A A A
14 chr14_26105312 0 26105312 G G G G G G G G A A G G G G G G G G G G
14 chr14_26105367 0 26105367 C C A A C C C C C C C C C C C C C C C C
14 chr14_26109323 0 26109323 G G G G G G G G A G G G G G G G G G G G
14 chr14_26111283 0 26111283 A A A A A A A A A A A A A A A A G G A A
14 chr14_26113980 0 26113980 A A A A A A A A A G A A A A A A A A A A
14 chr14_26119619 0 26119619 G G G G G G G G G G G G G G G G A A G G
14 chr14_26122736 0 26122736 T T T T T T T T T T T T C C T T T T T T
14 chr14_26126796 0 26126796 G G G G G G G G G G G G G G G G A G G G
14 chr14_26132111 0 26132111 C C C C C C C C C T C C C C C C C C T T
14 chr14_26132394 0 26132394 C C C C C C C C C C C C C C C C C T C C
14 chr14_26134737 0 26134737 C C C C C C C C G G G G C C C C C C C C
14 chr14_26142224 0 26142224 G G G G G G G G C C C C G G G G G G G G
14 chr14_26150990 0 26150990 G G A G G G G G G G G G G G G G G G G G
14 chr14_26153116 0 26153116 A A A A A A A A G G G G A A A A A A A A
14 chr14_26158112 0 26158112 T T T T T T T T C C C C T T T T T T T T
14 chr14_26171345 0 26171345 T T T T T T T T C T T T T T T T T T T T
14 chr14_26171921 0 26171921 G G G G G G A A G G G G G G G G G G G G
14 chr14_26172746 0 26172746 T T T T T T T T C T C C T T T T T T T T
14 chr14_26175330 0 26175330 C C C C C C C C C C A C C C C C C C C C
14 chr14_26175617 0 26175617 T T A T T T T T T T T T T T T T T T T T
14 chr14_26178026 0 26178026 C C C C C C C C C C C C C C C C T T C C
14 chr14_26178903 0 26178903 A A A A A A A A A A A G A A A A A A A A
14 chr14_26182300 0 26182300 A A A G A A A A A A A A A A A A A A A A
14 chr14_26186462 0 26186462 A A A G G G A A A A A A A A A A A A A A
14 chr14_26204872 0 26204872 C C C C C C C C C C C C C T C C C C C C
14 chr14_26205659 0 26205659 C C C C C C C C C T T T C C C C C C C C
14 chr14_26209783 0 26209783 G G G G G G G G C G C C G G G G G G G G
14 chr14_26212431 0 26212431 C C T T T T C C T T T T T T T T T T C C
14 chr14_26212879 0 26212879 C C C C C C C C C C C C C C C C C T C C
14 chr14_26212976 0 26212976 A A A A A A A A G G G G A A A A A A A A
14 chr14_26213364 0 26213364 C C C C C C C C C C C C C T C C C C C C
14 chr14_26221550 0 26221550 T T T T T T T T C T T T T T T T T T T T
14 chr14_26225441 0 26225441 T T T T T T T T T T T T G T T T T T T T
14 chr14_26227421 0 26227421 C C C C C C C C C C C C C C T T C C C C
14 chr14_26231614 0 26231614 A A A A A A A A A A A A G G A A A A A A
14 chr14_26231655 0 26231655 G G G G G G G G C C C C G G G G G G G G
14 chr14_26237832 0 26237832 G G G G G G G G G G G G C G G G G G G G
14 chr14_26241226 0 26241226 G G G G G G G G G G G G G G A A G G G G
14 chr14_26258028 0 26258028 C C C C C C C C C C C C C G C C C C C C
14 chr14_26259912 0 26259912 A A A A A A A A T T T T A A A A A A A A
14 chr14_26261284 0 26261284 A A A A A A A A A T T T A A A A A A A A
14 chr14_26268360 0 26268360 C C T T C C C C C C C C C C C C C C C C
14 chr14_26271816 0 26271816 A A A A A A A A C C C C A A A A A A A A
14 chr14_26273076 0 26273076 C C T T T T T T T T T T T T T T T T C C
14 chr14_26274803 0 26274803 C C C C C C C C G G G G C C C C C C C C
14 chr14_26275291 0 26275291 T T T T T T T T C C C C T T T T T T T T
14 chr14_26282298 0 26282298 G G A A A A G G A A A A A A A A A A G G
14 chr14_26286145 0 26286145 G T G G G G G G G G G G G G G G G G G G
14 chr14_26289390 0 26289390 G G G G G G G G G G G G G T G G G G G G
14 chr14_26291746 0 26291746 G G A A G G G G G G G G G G G G G G G G
14 chr14_26292710 0 26292710 C C C C C C C C G G G G C C C C C C C C
14 chr14_26293673 0 26293673 G G G G G G G G G G G G A A G G A A G G
14 chr14_26293703 0 26293703 A A A A A C A A A A A A A A A A A A A A
14 chr14_26300401 0 26300401 G G G G G G G G G G G G G G G G A G G G
14 chr14_26305628 0 26305628 A A G G A A A A A A A A A A A A A A A A
14 chr14_26309772 0 26309772 A A A A A A A A A A G G A A A A A A A A
14 chr14_26311375 0 26311375 A A A A A A A A C C C C A A A A A A A A
14 chr14_26328881 0 26328881 T T T T A T T T T T T T T T T T T T T T
14 chr14_26334879 0 26334879 T T T T T T T T T T T T T T C C T T T T
14 chr14_26336204 0 26336204 G G C C G G G G G G G G G G G G G G G G
14 chr14_26336406 0 26336406 G G G G C G G G G G G G G G G G G G G G
14 chr14_26337940 0 26337940 T T C C C C T T C C C C C C C C C C T T
14 chr14_26341686 0 26341686 C C C C C C C C T T T T C C C C C C C C
14 chr14_26354270 0 26354270 G G G G G G G G A A A A G G G G G G G G
14 chr14_26355680 0 26355680 T T T T T T T T G G G G T T T T T T T T
14 chr14_26360516 0 26360516 C C C C C C C C T T T T C C C C C C C C
14 chr14_26367473 0 26367473 A A A A A A A A A A A A A A G G A A A A
14 chr14_26374290 0 26374290 T T T T T T T T C C C C T T T T T T T T
14 chr14_26376330 0 26376330 A A A A A A A A A A A A A A G G A A A A
14 chr14_26378852 0 26378852 T T T T T T G G T T T T T T T T T T T T
14 chr14_26392428 0 26392428 T T T T T T T T C C C C T T T T T T T T
14 chr14_26400738 0 26400738 C C C C C T C C C C C C C C C C C C C C
14 chr14_26410223 0 26410223 A T A A A A A A A A A A A A A A A A A A
14 chr14_26413307 0 26413307 C C C C C T C C C C C C C C C C C C C C
14 chr14_26415506 0 26415506 A A A A A A A A A A A A A A A A C C A A
14 chr14_26427244 0 26427244 T T T T T T T T C C C C T T T T T T T T
14 chr14_26431745 0 26431745 C C T T T T C C T T T T T T T T T T C C
14 chr14_26451473 0 26451473 T T C C T T T T T T T T T T T T T T T T
14 chr14_26454800 0 26454800 T T T T T T C C T T T T T T T T T T T T
14 chr14_26456938 0 26456938 G G G G G G G G C C C C G G G G G G G G
14 chr14_26460096 0 26460096 T T C C C C T T C C C C C C C C C C C C
14 chr14_26465181 0 26465181 T T T T T T T T G T T T T T T T T T T T
14 chr14_26467113 0 26467113 T T T T C T T T T T T T T T T T T T T T
14 chr14_26468284 0 26468284 T T T T T T T T T T T T T T A A T T T T
14 chr14_26476262 0 26476262 G G G G A G G G G G G G G G G G G G G G
14 chr14_26479327 0 26479327 G G G G G G G G G G G G C G G G G G G G
14 chr14_26480032 0 26480032 C C A A A C C C C C C C C C C C C C C C
14 chr14_26485265 0 26485265 A A A A A A A A A A A T A A A A A A A A
14 chr14_26492236 0 26492236 G G G G G G G G G G G G G G G G A A G G
14 chr14_26499698 0 26499698 G G G G A G G G G G G G G G G G G G G G
14 chr14_26502256 0 26502256 G G C G G G G G G G G G G G G G G G G G
14 chr14_26503887 0 26503887 A A A A A A A A A A A T A A A A A A A A
14 chr14_26503956 0 26503956 A A A A A A A A A A A A A C A A A A A A
14 chr14_26512161 0 26512161 T T T T T T T T C C C C T T T T T T T T
14 chr14_26517165 0 26517165 A A A A A A A A A A A A A A C C A A A A
14 chr14_26521975 0 26521975 A A A A A G A A A A A A A A A A A A A A
14 chr14_26526799 0 26526799 C C C C C C C C C C A C C C C C C C C C
14 chr14_26528706 0 26528706 C C C C C C C C C C C C C C G G C C C C
14 chr14_26531860 0 26531860 C C C C C C C C C C A C C C C C C C C C
14 chr14_26535622 0 26535622 C C C C C C C C C C C C C C C C C T C C
14 chr14_26535925 0 26535925 G G G G G G G G C C C C G G G G G G G G
14 chr14_26536402 0 26536402 G G G G A G G G G G G G G G G G G G G G
14 chr14_26546375 0 26546375 G G G G G G G G A A A A G G G G G G G G
14 chr14_26556992 0 26556992 G G G G A A G G G G G G G G G G G G G G
14 chr14_26560980 0 26560980 C C C C C C C C C C C C C C T T C C C C
14 chr14_26564672 0 26564672 T T T T T T T T C C C C C C C C C C T T
14 chr14_26565670 0 26565670 G G G G G G G G A G A G G G G G G G G G
14 chr14_26568611 0 26568611 G G A A G G G G G G G G G G G G G G G G
14 chr14_26570247 0 26570247 G G G G G G G G G G A G G G G G G G G G
14 chr14_26577245 0 26577245 G G G G A G G G G G G G G G G G G G G G
14 chr14_26578648 0 26578648 C C C C C C C C T T T T C C C C C C C C
14 chr14_26579366 0 26579366 A A A A A A A A G G G G A A A A A A A A
14 chr14_26581469 0 26581469 G G G G G G G G G G G G G T G G G G G G
14 chr14_26582699 0 26582699 T T T T T T T T C T T T T T T T T T T T
14 chr14_26585958 0 26585958 A A A A A A A A A A A A A A A G A A A A
14 chr14_26587121 0 26587121 G G G G A G G G G G G G G G G G G G G G
14 chr14_26588905 0 26588905 T T T T T T T T T T G G T T T T T T T T
14 chr14_26591856 0 26591856 C C C T C C C C C C C C C C C C C C C C
14 chr14_26594802 0 26594802 C C C C C C C C A A A C C C C C C C C C
14 chr14_26596160 0 26596160 C C C C C T C C C C C C C C C C C C C C
14 chr14_26617599 0 26617599 A A A A A A A A A A A A G G G G G G A A
14 chr14_26619900 0 26619900 C C C C C T C C C C C C C C C C C C C C
14 chr14_26624959 0 26624959 A A A A A A A A G G G G A A A A A A A A
14 chr14_26626113 0 26626113 G G G G G G G G G G G G G G A A G G G G
14 chr14_26626488 0 26626488 A A A A A A A A A A A T A A A A A A A A
14 chr14_26628588 0 26628588 A A A A A T A A A A A A A A A A A A A A
14 chr14_26630562 0 26630562 A G G G G G G G G G G G G G G G G G G G
14 chr14_26638573 0 26638573 C C C C C C C C C C C C C C C T C C C C
14 chr14_26640025 0 26640025 A A G G G G A A A A A A G G G G G G A A
14 chr14_26644472 0 26644472 C C C C C C T T C C C C C C C C C C C C
14 chr14_26647304 0 26647304 A A A A A A A A A A T T A A A A A A A A
14 chr14_26651169 0 26651169 G G G G G G G G G G G G A A A A A A G G
14 chr14_26652044 0 26652044 A G G G G G G G G G G G G G G G G G G G
14 chr14_26652587 0 26652587 C C C C C C C C C C C C C C C C G G C C
14 chr14_26654255 0 26654255 G G G G G G G G A A A A G G G G G G G G
14 chr14_26654372 0 26654372 T T T T A T T T T T T T T T T T T T T T
14 chr14_26655135 0 26655135 C C T T C C C C C C C C C C C C C C C C
14 chr14_26656049 0 26656049 G G G G G G G G C C G G G G G G G G G G
14 chr14_26660928 0 26660928 G G G G G G G G G G G G G G A G G G G G
14 chr14_26662234 0 26662234 G G G G G G G G G G G G A A G G G G G G
14 chr14_26662335 0 26662335 A A A A A A A A A A A A A A A G A A A A
14 chr14_26662524 0 26662524 G G T T G T G G G G G G G G G G G G G G
14 chr14_26668714 0 26668714 G G G G G G T T G G G G G G G G G G G G
14 chr14_26668989 0 26668989 C C C C C C T T T T T T C C C C C C C C
14 chr14_26678370 0 26678370 G G G G A G G G G G G G G G G G G G G G
14 chr14_26678711 0 26678711 G G A A G G G G G G G G G G G G G G G G
14 chr14_26684676 0 26684676 T T T T T T T T T T T T T T T T C T T T
14 chr14_26694757 0 26694757 G G G G G G G G A A A A G G G G G G G G
14 chr14_26703955 0 26703955 T T T T T T T T T T T T G T T T T T T T
14 chr14_26734174 0 26734174 T T T T T T T T C T C T T T T T T T T T
14 chr14_26735824 0 26735824 G G A G G G G G G G G G G G G G G G G G
14 chr14_26737440 0 26737440 G G G G G G G G A G A G G G G G G G G G
14 chr14_26746205 0 26746205 A A A A A A A A G G G G A A A A A A A A
14 chr14_26750930 0 26750930 C C C C C T C C C C C C C C C C C C C C
14 chr14_26751178 0 26751178 C C C C C C C C T T T T C C C C C C C C
14 chr14_26759906 0 26759906 T T T T T T T T C C C C T T T T T T T T
14 chr14_26760932 0 26760932 G G A A A A A A A A A A A A A A A A G G
14 chr14_26762742 0 26762742 A A A A A A A A A A A A A A T T A A A A
14 chr14_26765744 0 26765744 C C A A A A A A A A A A A A A A A A C C
14 chr14_26776542 0 26776542 C C C C C C C C C C C T C C C C C C C C
14 chr14_26776844 0 26776844 G G G G A G G G G G G G G G G G G G G G
14 chr14_26785523 0 26785523 T T T T T T T T C C C C T T T T T T T T
14 chr14_26796738 0 26796738 G G G G G G G G C C C C G G G G G G G G
14 chr14_26801566 0 26801566 T T T T T T T T T T T T T T A A T T T T
14 chr14_26801833 0 26801833 T T T T T T T T C C C C T T T T T T T T
14 chr14_26801919 0 26801919 A A G G G G A A A A A A A A A A A A A A
14 chr14_26802397 0 26802397 C C C C C C C C T T T T C T C C C C C C
14 chr14_26804360 0 26804360 A A A A A A A A G G G G A A A A A A A A
14 chr14_26805495 0 26805495 A T A A A A A A A A A A A A A A A A A A
14 chr14_26807812 0 26807812 G G A A G G G G G G G G G G G G G G G G
14 chr14_26808090 0 26808090 A A A A A A A A A A A A A G A A A A A A
14 chr14_26816789 0 26816789 G G G G G G G G G G G G C G G G G G G G
14 chr14_26822573 0 26822573 C C C C C C C C T T T T C C C C C C C C
14 chr14_26830625 0 26830625 A A A A A A A A A A A A A A A A G G A A
14 chr14_26838730 0 26838730 T T G G G T T T T T T T T T T T T T T T
14 chr14_26847195 0 26847195 A A C C C C A A C C C C C C C C C C A A
14 chr14_26851560 0 26851560 C C C C C C C C A A A A C C C C C C C C
14 chr14_26853475 0 26853475 A A A A A A A A A A A A A A A A C C A A
14 chr14_26873695 0 26873695 C C C C C C C C C C C T C C C C C C C C
14 chr14_26874236 0 26874236 C C C C C T C C C C C T C C C C C C C C
14 chr14_26876074 0 26876074 C C C C C C C C C C C C C C T T C C C C
14 chr14_26876075 0 26876075 G G G G G G G G C G G G G G G G G G G G
14 chr14_26887508 0 26887508 C C C C C C C C G G G G C C C C C C C C
14 chr14_26900322 0 26900322 C C C C C C C C C C C C C C T T C C C C
14 chr14_26903197 0 26903197 G G A A A A G G G G G G G G G G G G G G
14 chr14_26907137 0 26907137 G G A G A G G G A A A A G G G G G G G G
14 chr14_26909418 0 26909418 C C C C C C C C C C C C C T C C C C C C
14 chr14_26924782 0 26924782 T T T T T T T T T T T T C T T T T T T T
14 chr14_26925954 0 26925954 T T T T T T T T T T T T T T T T C T T T
14 chr14_26933361 0 26933361 A A A A A A A A A A A A A A A C A A A A
14 chr14_26933663 0 26933663 C C C C C C C C C C C C C C C T C C C C
14 chr14_26945012 0 26945012 T T T T T T T T C C C C T T T T T T T T
14 chr14_26955201 0 26955201 C C C C C C C C C C C T C C C C C C C C
14 chr14_26956444 0 26956444 C C C C C C C C C T C C C C C C C C C C
14 chr14_26965708 0 26965708 G G G T G T G G G G G G G G G G G G G G
14 chr14_26975653 0 26975653 G G G G A A G G G G G G G G G G G G G G
14 chr14_26981227 0 26981227 T T T T T T T T C C C C T T T T T T T T
14 chr14_26990312 0 26990312 A A A A A A A A G G G G A A A A A A A A
14 chr14_26996014 0 26996014 C C C C C C C C A A A A C C C C C C C C
14 chr14_27006558 0 27006558 C C C C C C C C C C C C C T C C C C C C
14 chr14_27011837 0 27011837 A C C C C C A A C C C C C C C C C C C C
14 chr14_27013721 0 27013721 G G G G G G G G G G G G G G G G T T G G
14 chr14_27020232 0 27020232 A A A A A A A A G G G G A A A A A A A A
14 chr14_27034826 0 27034826 C C C C C C C C T T T T C C C C C C C C
14 chr14_27041513 0 27041513 C C C C C C C C C C C C C C T T C C C C
14 chr14_27045065 0 27045065 G G A A A G G G G G G G G G G G G G G G
14 chr14_27045255 0 27045255 C C C T C C C C C C C C C C C C C C C C
14 chr14_27055565 0 27055565 G G G G G G G G C C C C G G G G G G G G
14 chr14_27066115 0 27066115 T T T T T T T T C C C C T T T T T T T T
14 chr14_27070178 0 27070178 G G G G A G G G G G G G G G G G G G G G
14 chr14_27078353 0 27078353 G G G G G G A A G G G G G G G G G G G G
14 chr14_27083445 0 27083445 G G G G G G G G G G G G G G G G A A G G
14 chr14_27084579 0 27084579 C C C C C C C C T T T T C C C C C C C C
14 chr14_27104750 0 27104750 T T T T T T T T T T T T C T T T T T T T
14 chr14_27110961 0 27110961 G G G G G G G G G G G G G G G G A A G G
14 chr14_27115286 0 27115286 G G G G G G G G A A A A G G G G G G G G
14 chr14_27117497 0 27117497 T T T T T T T T T T T T C T T T T T T T
14 chr14_27120713 0 27120713 T T T T C T T T T T T T T T T T T T T T
14 chr14_27126680 0 27126680 C C C C C C C C C C C C C C G G C C C C
14 chr14_27136559 0 27136559 C C C C C C C C T T T T C C C C C C C C
14 chr14_27136812 0 27136812 C C C C C T C C C C C C C C C C C C C C
14 chr14_27137883 0 27137883 A A A A A G A A A A A A A A A A A A A A
14 chr14_27145599 0 27145599 C C C C C C C C C C C C T T C C C C C C
14 chr14_27149590 0 27149590 A A A A A A A A C C C C A A A A A A A A
14 chr14_27169249 0 27169249 T T T T T T T T A A A A T T T T T T T T
14 chr14_27169801 0 27169801 A A A G A A A A A A A A A A A A A A A A
14 chr14_27175084 0 27175084 G G G G G G G G A A A A G G G G G G G G
14 chr14_27183496 0 27183496 G G G G G G G G C C C C G G G G G G G G
14 chr14_27187640 0 27187640 A A A C A C A A A A A A A A A A A A A A
14 chr14_27189330 0 27189330 A A A G A G A A A A A A A A A A A A A A
14 chr14_27196007 0 27196007 C C C T C C C C C C C C C C C C C C C C
14 chr14_27201443 0 27201443 G G G G G G G G G G G G A G G G G G G G
14 chr14_27205859 0 27205859 G G G G G G G G C C C C G G G G G G G G
14 chr14_27210307 0 27210307 T T T T C T T T T T T T T T T T T T T T
14 chr14_27219459 0 27219459 C C C C C T C C C C C C C T T T T T C C
14 chr14_27225823 0 27225823 G G G G G G G G G G G G G G A A G G G G
14 chr14_27230202 0 27230202 C C T T T T C C C C C C C C C C C C C C
14 chr14_27243852 0 27243852 T T G G G G T T T T T T T T T T T T T T
14 chr14_27257515 0 27257515 C C C T C T C C C C C C C T T T C C C C
14 chr14_27263307 0 27263307 C C C C C C C C T T T T C C C C C C C C
14 chr14_27276479 0 27276479 T T T T G T T T T T T T T T T T T T T T
14 chr14_27276666 0 27276666 C C C C C C C C C C C C C C G G C C C C
14 chr14_27278302 0 27278302 C C C C C C C C C C C C C C A A C C C C
14 chr14_27282187 0 27282187 C C C C C T C C C C C C C C C C C C C C
14 chr14_27289965 0 27289965 A A G G G G A A G G G G G G G G G G A A
14 chr14_27290177 0 27290177 C C C C C T C C C C C C C C C C C T C C
14 chr14_27290621 0 27290621 C C C C C C C C C C C C C C C C T T C C
14 chr14_27299825 0 27299825 T T T T T T T T C T C T T T T T T T T T
14 chr14_27309714 0 27309714 G G G G G G G G C C C C G G G G G G G G
14 chr14_27310384 0 27310384 T T T T T T T T C C C C T T T T T T T T
14 chr14_27321938 0 27321938 C C C C C C C C T T T T C C C C C C C C
14 chr14_27324362 0 27324362 G G G G G G G G G G G G A G G G G G G G
14 chr14_27324411 0 27324411 G G G G G G G G G G G G G G G G A A G G
14 chr14_27326328 0 27326328 C C C C C C C C T T T T C C C C C C C C
14 chr14_27326501 0 27326501 G G G G G G G G G G G G G G A A G G G G
14 chr14_27328639 0 27328639 T T T T G G T T T T T T T T T T T T T T
14 chr14_27328688 0 27328688 C C C C C C C C C C C C C G C C C C C C
14 chr14_27328897 0 27328897 A A G G A A A A A A A A A A A A A A A A
14 chr14_27333440 0 27333440 A A A A A A A A A T A T A A A A A A A A
14 chr14_27337010 0 27337010 A A A A A A A A G G G G A A A A A A A A
14 chr14_27339885 0 27339885 G G G G G G G G A A A A G G G G G G G G
14 chr14_27345312 0 27345312 G G G G G G A A G G G G G G G G G G G G
14 chr14_27371619 0 27371619 C C C C C C C C A A A C C C C C C C C C
14 chr14_27372663 0 27372663 C C C T C C C C C C C C C C C C C C C C
14 chr14_27378231 0 27378231 G G G G G G G G G G G G G G G G A A G G
14 chr14_27379103 0 27379103 T T T T T T C C T T T T T T T T T T T T
14 chr14_27383746 0 27383746 G G G G G G G G G G C G G G G G G G G G
14 chr14_27386812 0 27386812 T T T T T T T T C C C C T T T T T T T T
14 chr14_27387926 0 27387926 A A A A A A A A G G G G A A A A A A A A
14 chr14_27392269 0 27392269 T T C C T T T T T T T T T T T T T T T T
14 chr14_27393664 0 27393664 T T T T T T T T T T T T G T G G T T T T
14 chr14_27402249 0 27402249 C C C C C C C C C C C T C C C C C C C C
14 chr14_27404515 0 27404515 C C C C C C C C T T T T C C C C C C C C
14 chr14_27405932 0 27405932 C T C C C C C C C C C C C C C C C C T T
14 chr14_27409202 0 27409202 C C C C C C C C C C C C C C C C T T C C
14 chr14_27417820 0 27417820 A A A A A A A A G G G G A A A A A A A A
14 chr14_27418833 0 27418833 G G A A G G G G G G G G G G G G G G G G
14 chr14_27431749 0 27431749 T T T T T T T T T T T T T T T T C C T T
14 chr14_27449441 0 27449441 T T C C C C T T T T T T T T T T T T T T
14 chr14_27449511 0 27449511 C C C C C C C C C C C C C T C C C C C C
14 chr14_27450070 0 27450070 G G G G G G G G G G G G G G A G G G G G
14 chr14_27451297 0 27451297 G G G G G G G G G G G G G G G G A A G G
14 chr14_27460608 0 27460608 A A A A A A A A T T T T A A A A A A A A
14 chr14_27461540 0 27461540 C C C C C C C C C C C C G G G G G G C C
14 chr14_27461782 0 27461782 C T C C C C C C C C C C C C C C C C C C
14 chr14_27469085 0 27469085 A A A A A A A A A G A G A A A A A A A A
14 chr14_27469715 0 27469715 T T T T T T T T C C C C T T T T T T T T
14 chr14_27471830 0 27471830 G G G G G G A A G G G G G G G G G G G G
14 chr14_27479305 0 27479305 G G G G A A G G G G G G G G G G G G G G
14 chr14_27480328 0 27480328 C C C C C C C C T T T T C C C C C C C C
14 chr14_27495426 0 27495426 G G G G G G G G A A A A G G G G G G A A
14 chr14_27495835 0 27495835 A A A A A A A A C C C C A A A A A A A A
14 chr14_27506941 0 27506941 G G G G G G G G T T T T G G G T G G G G
14 chr14_27508974 0 27508974 C C C C C C C C C C C C T T C C C C C C
14 chr14_27511489 0 27511489 C C C C C C C C C G C C C C C C C C C C
14 chr14_27516791 0 27516791 C C C C C C C C C C C C C C C G C C C C
14 chr14_27517913 0 27517913 G G G G G G A A G G G G G G G G G G G G
14 chr14_27518095 0 27518095 A A A A A A A A G G A G A A A A A A A A
14 chr14_27528056 0 27528056 G G G G C C G G G G G G G G G G G G G G
14 chr14_27528127 0 27528127 C C C C C C C C G G G G C C C C C C C C
14 chr14_27529087 0 27529087 T T T T T T T T C C C C T T T T T T T T
14 chr14_27529835 0 27529835 G G A G G G G G G G G G G G G G G G G G
14 chr14_27544493 0 27544493 C C C C C C C C C C C C C C C C T T C C
14 chr14_27545906 0 27545906 T T T T T T T T T T T T T T T T G G T T
14 chr14_27555310 0 27555310 C C C C C C C C C C C C A A C C C C C C
14 chr14_27561513 0 27561513 G G G G G G G G G G G G G G G G A A G G
14 chr14_27568871 0 27568871 C C C C C C C C C C C C T T C C C C C C
14 chr14_27569231 0 27569231 G G T T T T G G T T T T T T T T T T G G
14 chr14_27574292 0 27574292 G G G G G G G G C C C C G G G G G G G G
14 chr14_27584294 0 27584294 G G G G G G G G G G A G G G G G G G G G
14 chr14_27590715 0 27590715 C C C C C C C C C C C C C C C T C C C C
14 chr14_27603604 0 27603604 C C C C C C C C C C C C C C C C C T C C
14 chr14_27606101 0 27606101 G G G G G G G G A G A G G G G G G G G G
14 chr14_27620980 0 27620980 A A A A A A T T A A A A A A A A A A A A
14 chr14_27621798 0 27621798 T T T T T T T T T T T T T T C T T T T T
14 chr14_27622766 0 27622766 C C C C C C C C C C C C C C C T C C C C
14 chr14_27626695 0 27626695 C C G G G G C C C C C C C C C C C C C C
14 chr14_27627648 0 27627648 C C C C C C C C C C C C C C C T C C C C
14 chr14_27631968 0 27631968 T T C C C C T T C C C C C C C C C C T T
14 chr14_27633126 0 27633126 T T T T T T T T C T C C T T T T T T T T
14 chr14_27635720 0 27635720 C C C C T T C C C C C C C C C C C C C C
14 chr14_27636380 0 27636380 G G G G G G G G G G G G G G G G A A G G
14 chr14_27643087 0 27643087 A A C C C C A A C C C C C C C C C C A A
14 chr14_27649101 0 27649101 C C C C C C C C C C C C C C C T C C C C
14 chr14_27651270 0 27651270 G G G G G G G G G G A G G G G G G G G G
14 chr14_27668222 0 27668222 A A A A A A A A A A A A A A A A G G A A
14 chr14_27672183 0 27672183 T T T T T T T T T T T T T T A A T T T T
14 chr14_27672387 0 27672387 A A A A A A A A A A A A A A C C A A A A
14 chr14_27677244 0 27677244 T T T T T T T T T T T T C C C C C C T T
14 chr14_27677873 0 27677873 A A A A G G A A A A A A A A A A A A A A
14 chr14_27678166 0 27678166 C C T T C C C C C C C C C C C C C C C C
14 chr14_27681850 0 27681850 T T T T T T T T C C C C T T T T T T T T
14 chr14_27690247 0 27690247 G G G G A A G G G G G G G G G G G G G G
14 chr14_27690329 0 27690329 T T T T T T T T T T T T T T T T C C T T
14 chr14_27717461 0 27717461 C T C C C C C C C C C C C C C C C C C C
14 chr14_27721951 0 27721951 G G G G G G A A G G A G G G G G G G G G
14 chr14_27724379 0 27724379 A A A A A A A A G G G G A A A A A A A A
14 chr14_27726574 0 27726574 T T T T T T T T C T C C T T T T T T T T
14 chr14_27732765 0 27732765 G G G G G G G G G G G G G G G G A A G G
14 chr14_27737141 0 27737141 G G G G G G G G A A A A G G G G G G G G
14 chr14_27744010 0 27744010 C C T T C C C C C C C C C C C C C T C C
14 chr14_27749216 0 27749216 T T C C C C C C C C C C C C C C C C T T
14 chr14_27763016 0 27763016 T T C C C C T T C C C C C C C C C C T T
14 chr14_27763735 0 27763735 A A C C A A A A A A A A A A A A A A A A
14 chr14_27769371 0 27769371 C C C C C C C C C C C C C C C C A C C C
14 chr14_27769890 0 27769890 C C A A A A A A A A A A A A A A A A C C
14 chr14_27770076 0 27770076 G G G G A A G G G G G G G G G G G G G G
14 chr14_27772555 0 27772555 A A G G G G A A G G G G G G G G G G A A
14 chr14_27775569 0 27775569 C C C C T T C C C C C C C C C C C C C C
14 chr14_27776036 0 27776036 A G G G G G G G G G G G G G G G G G G G
14 chr14_27791633 0 27791633 G G G G G G G G G G G G G G A G G G G G
14 chr14_27814543 0 27814543 T T T T T T T T C C C C T T T T T T T T
14 chr14_27823056 0 27823056 T T T T T T T T C C C C T T T T T T T T
14 chr14_27830807 0 27830807 G G G G G G G G G G G G A G G G G G G G
14 chr14_27837828 0 27837828 T T T T C C T T T T T T T T T T T T T T
14 chr14_27838194 0 27838194 G G G G G G G G G G G G G G G G T T G G
14 chr14_27845814 0 27845814 C C C C C C C C C C C C C C T T C C C C
14 chr14_27861221 0 27861221 C C C C C C C C C C C C C T C C C C C C
14 chr14_27861907 0 27861907 T T T T T T T T T T T T C C T T T T T T
14 chr14_27869099 0 27869099 G G G G G G G G A G G G G G G G G G G G
14 chr14_27872981 0 27872981 C C G G G G C C C C C C C C C C C C C C
14 chr14_27873415 0 27873415 A A A A A A A A A A A A A A C C A A A A
14 chr14_27876382 0 27876382 G G G G G G G G A A A A G G G G G G G G
14 chr14_27876548 0 27876548 C C C C C C C C C C C T C C C C C C C C
14 chr14_27878306 0 27878306 C C C T C T C C C C C C C C C C C C C C
14 chr14_27888492 0 27888492 A A A A A A A A G G G G A A A A A A A A
14 chr14_27900952 0 27900952 G G G G G G A A G G G G G G G G G G G G
14 chr14_27905136 0 27905136 A A A A A A A A A G A A A A A A A A A A
14 chr14_27905906 0 27905906 G G A A G G G G G G G G G G G G G G G G
14 chr14_27906597 0 27906597 C C C C C C C C C C C C C C C C T T C C
14 chr14_27912071 0 27912071 C C T T T T C C T T T T T T T T T T C C
14 chr14_27915673 0 27915673 C C C C C C C C G G G G C C C C C C C C
14 chr14_27920031 0 27920031 T T T T T T T T T T T T T T T T C C T T
14 chr14_27921641 0 27921641 A A G G G G A A A A A A A A A A A A A A
14 chr14_27922436 0 27922436 T T A A A A T T T T T T T T T T T T T T
14 chr14_27923772 0 27923772 G G G G G G G G G G G G G G G G A G G G
14 chr14_27924057 0 27924057 G G G G G G G G A G G G G G G G G G G G
14 chr14_27930029 0 27930029 A A A C A A A A A A A A A A A A A A A A
14 chr14_27935453 0 27935453 T T A A A A T T T T T T T T T T T T T T
14 chr14_27936373 0 27936373 C C C C C C C C C C C C C T C C C C C C
14 chr14_27938583 0 27938583 G G A A A A G G G G G G G G G G G G G G
14 chr14_27944962 0 27944962 C C C C C C C C C C C C C C C C C T C C
14 chr14_27946573 0 27946573 C C T T C C C C C C C C C C C C C C C C
14 chr14_27956359 0 27956359 A A G G G G A A G G G G G G G G G G A A
14 chr14_27957509 0 27957509 T T T T T T T T T T T T T T C C T T T T
14 chr14_27963046 0 27963046 G G G G G G G G A A A G G G G G G G G G
14 chr14_27963345 0 27963345 C C C C C C C C C C C C C C C C C T C C
14 chr14_27966518 0 27966518 T T T T T T T T A A A A T T T T T T T T
14 chr14_27968636 0 27968636 C C C C C C C C C C C C C C T T C C C C
14 chr14_27968673 0 27968673 G G G G G G G G G G G G G G A A G G G G
14 chr14_27974745 0 27974745 A A A A A A A A A A A A A A T T A A A A
14 chr14_27980101 0 27980101 C C C T C C C C C C C C C C C C C C C C
14 chr14_27983696 0 27983696 G G G G G G G G G G G G C G G G G G G G
14 chr14_27983725 0 27983725 G G G G G G G G G G G G A G G G G G G G
14 chr14_27989619 0 27989619 T T T T T T T T A A A A T T T T T T T T
14 chr14_27990372 0 27990372 G G G G G G G G G G G G A A A A A A G G
14 chr14_27994655 0 27994655 T T T T T T T T C T C C T T T T T T T T
14 chr14_28007291 0 28007291 T T T T T T T T C T C T T T T T T T T T
14 chr14_28008297 0 28008297 T T T T T T T T T T G T T T T T T T T T
14 chr14_28012731 0 28012731 A A G G G G G G G G A G G G G G G G A A
14 chr14_28034676 0 28034676 T T T T T T T T G G G G T T T T T T T T
14 chr14_28037667 0 28037667 A A A A A A A A A A A G A A A A A A A A
14 chr14_28041675 0 28041675 G G G G G G G G A A A A G G G G G G G G
14 chr14_28046362 0 28046362 C C T T T T C C T T T T T T T T T T C C
14 chr14_28052412 0 28052412 C C C C C C C C C C C C C C C C C T C C
14 chr14_28053110 0 28053110 A A A A A A A A T T T T A A A A A A A A
14 chr14_28056891 0 28056891 T T T T T T T T C C C C T T T T T T T T
14 chr14_28067438 0 28067438 T T T T T T T T C C C C T T T T T T T T
14 chr14_28071587 0 28071587 A A A A A A G G A A A A A A A A A A A A
14 chr14_28073010 0 28073010 C C C C C C C C C C C C C T T T C C C C
14 chr14_28073073 0 28073073 T T T T T T T T T T T T T T T T G G T T
14 chr14_28074022 0 28074022 A A A A A A A A A A A A A G A A A A A A
14 chr14_28074084 0 28074084 T T T T T T C C T T T T T T T T T T T T
14 chr14_28074703 0 28074703 G G G G G G G G G G G G G T G G G G G G
14 chr14_28075949 0 28075949 T T T T T T T T T T T T C T T T T T T T
14 chr14_28077195 0 28077195 C C C C C C C C G G G G C C C C C C C C
14 chr14_28077602 0 28077602 T T T T T T T T C T T T T T T T T T T T
14 chr14_28082178 0 28082178 G G G G G G G G C C C C G G G G G G G G
14 chr14_28082264 0 28082264 T T C C C T T T T T T T T T T T T T T T
14 chr14_28086557 0 28086557 A A A A A A A A G G G G A A A A A A A A
14 chr14_28093065 0 28093065 G G A A A A G G G G G G G G G G G G G G
14 chr14_28093778 0 28093778 C C C C C C C C C C C C G G C C C C C C
14 chr14_28093928 0 28093928 T T T T T T T T T T C T T T T T T T T T
14 chr14_28101666 0 28101666 C C C C C C C C C C C C C G C C C C C C
14 chr14_28108945 0 28108945 G G G G G G G G G G G G G G A A G G G G
14 chr14_28119871 0 28119871 G G G G A G G G G G G G G G G G G G A A
14 chr14_28123113 0 28123113 T T T T T T T T C C C C T T T T T T T T
14 chr14_28123848 0 28123848 A A A A A A A A C C C C A A A A A A A A
14 chr14_28125362 0 28125362 C C C C C C C C C C C C C C A A C C C C
14 chr14_28129033 0 28129033 A A A A A A A A G G G G A A A A A A A A
14 chr14_28132208 0 28132208 T T T T T T T T C C C C T T T T T T T T
14 chr14_28143109 0 28143109 C C C C C C C C C C C C C C C C A A C C
14 chr14_28143760 0 28143760 G G G G G G G G G G G G G G G G A A G G
14 chr14_28144618 0 28144618 T T C C C C C C C C C C C C C C C C C C
14 chr14_28151249 0 28151249 G G G G G G G G G G G G G G A A G G G G
14 chr14_28151828 0 28151828 T T T T T T T T T T T T C T T T T T T T
14 chr14_28156001 0 28156001 G G G G G G A A G G G G G G G G G G G G
14 chr14_28156944 0 28156944 C C C C C C C C G G G G C C C C C C C C
14 chr14_28159963 0 28159963 G G G G G G G G A A A A G G G G G G G G
14 chr14_28162089 0 28162089 G G G G G G G G A A A A G G G G G G G G
14 chr14_28164867 0 28164867 C C C C C C C C G G G G C C C C C C C C
14 chr14_28168854 0 28168854 T T T T T T T T C C C C T T T T T T T T
14 chr14_28172078 0 28172078 G G G G G G G G G G G G G G G G A A G G
14 chr14_28181758 0 28181758 G G A A G G G G G G G G G G G G G G G G
14 chr14_28185269 0 28185269 G G G G G G G G G G G G G G G G A A G G
14 chr14_28191576 0 28191576 T T T T T T T T T T C C T T T T T T T T
14 chr14_28192822 0 28192822 G G G G G G G G T T T T G G G G G G T T
14 chr14_28194612 0 28194612 C C T T T T T T T T T T T T T T T T T T
14 chr14_28200326 0 28200326 C C A C A C C C C C C C C C C C C C C C
14 chr14_28200349 0 28200349 G G A A A A G G A A A A A A A A A A G G
14 chr14_28203771 0 28203771 G G G G G G C C G G G G G G G G G G G G
14 chr14_28206546 0 28206546 G G G G G G G G G G G G G G G G A A G G
14 chr14_28209542 0 28209542 C C C C C C C C C C C T C C C C C C C C
14 chr14_28209553 0 28209553 G G G G G G G G G G G G G G G G A A G G
14 chr14_28210345 0 28210345 C C C C C C C C C C C C C C C C T T C C
14 chr14_28211879 0 28211879 G G G G A G G G G G G G G G G G G G G G
14 chr14_28220569 0 28220569 C C C C C C C C C C C C A C C C C C C C
14 chr14_28222968 0 28222968 T T T T T T T T T T T T A T T T T T T T
14 chr14_28223827 0 28223827 A A A A A A A A A A A A A G A A A A A A
14 chr14_28223946 0 28223946 T T T T T T C C T T T T T T T T T T T T
14 chr14_28225263 0 28225263 T T C C C C C C C C C C C C C C C C T T
14 chr14_28231771 0 28231771 G G A A A A A A A A A A A A A A A A G G
14 chr14_28237425 0 28237425 A A A A A A A A G G G G A A A A A A A A
14 chr14_28240632 0 28240632 G G G G G G G G G G A G G G G G G G G G
14 chr14_28254321 0 28254321 T T T T T T T T C C C C T T T T T T T T
14 chr14_28254655 0 28254655 A A A A A A A A C C C C A A A A A A A A
14 chr14_28255916 0 28255916 C C T T T T T T T T T T T T T T T T C C
14 chr14_28256610 0 28256610 C C C C A C C C C C C C C C C C C C C C
14 chr14_28256801 0 28256801 G G G G G G G G G G G G A G G G G G G G
14 chr14_28257399 0 28257399 T T T T T T T T C T T T T T T T T T T T
14 chr14_28258407 0 28258407 C C C C C C C C G G G G C C C C C C C C
14 chr14_28259426 0 28259426 G G G G G G G G G G G G A A A A A A G G
14 chr14_28259743 0 28259743 C C C C C C C C G G G G C C C C C C C C
14 chr14_28271179 0 28271179 C C A C C C C C C C C C C C C C C C C C
14 chr14_28287526 0 28287526 G G G G G G G G G G G G G G A A G G G G
14 chr14_28294383 0 28294383 G G G G G G G G T T T T G G G G G G G G
14 chr14_28294769 0 28294769 G G G G G G G G A A A A G G G G G G G G
14 chr14_28295619 0 28295619 G G G G A G G G G G G G G G G G G G G G
14 chr14_28301029 0 28301029 C C C G C C C C C C C C C C C C C C C C
14 chr14_28308411 0 28308411 A A A A A A A A G G G G A A A A A A A A
14 chr14_28312659 0 28312659 G G G G G G G G G G G G G G T T G G G G
14 chr14_28316159 0 28316159 C C C C A C C C C C C C C C C C C C C C
14 chr14_28332968 0 28332968 A A A A A A A A A A A A A C A A A A A A
14 chr14_28342618 0 28342618 A A A A A A A A A A A A A A G G A A A A
14 chr14_28347188 0 28347188 A A G G G G A A A A A A A A A A A A A A
14 chr14_28360280 0 28360280 T T T T T T T T T T T T G T T T T T T T
14 chr14_28368204 0 28368204 A A A A A A A A G G G G A A A A A A A A
14 chr14_28380478 0 28380478 A A A A A A A A A A A A A A C C A A A A
14 chr14_28384571 0 28384571 C C T T T T C C C C C C C C C C C C C C
14 chr14_28396835 0 28396835 G G G G G G G G A G G G G G G G G G G G
14 chr14_28399176 0 28399176 T T C C C C T T C C C C C C C C C C T T
14 chr14_28399267 0 28399267 T T T T T T T T A A A A T T T T T T T T
14 chr14_28402955 0 28402955 C C C C C C C C C T C C C T C C C C C C
14 chr14_28403080 0 28403080 C C C C C C C C C C C C C C T T C C C C
14 chr14_28403567 0 28403567 G G G G G G G G G G G G G G G G A A G G
14 chr14_28418927 0 28418927 C C C C C C C C C C C C C C T T C C C C
14 chr14_28422466 0 28422466 T T T T C C T T T T T T T T T T T T T T
14 chr14_28428016 0 28428016 C C C C C C C C C C C C C T C C T T C C
14 chr14_28433396 0 28433396 G G G G G G G G G G G G G G G G C C G G
14 chr14_28433432 0 28433432 G G A A A A G G A A A A A A A A A A G G
14 chr14_28449553 0 28449553 T T T T T T T T T T T T T T C C T T T T
14 chr14_28450058 0 28450058 C C C C C C C C T T T T C C C C C C C C
14 chr14_28450661 0 28450661 T T T T T T T T C C C C T T T T T T T T
14 chr14_28467885 0 28467885 C C T T C C C C C C C C C C C C T T C C
14 chr14_28477541 0 28477541 A A A A A A A A G G G G A A A A A A A A
14 chr14_28483497 0 28483497 A A A A A A A A G G G G A A A A A A A A
14 chr14_28484465 0 28484465 C C A A C C C C C C C C C C C C C C C C
14 chr14_28488706 0 28488706 G G A A G G G G G G G G G G G G G G G G
14 chr14_28488746 0 28488746 T T C C T T T T T T T T T T T T T T T T
14 chr14_28489766 0 28489766 A A A A A A A A G G G G A A A A A A A A
14 chr14_28491333 0 28491333 A A A A A A A A A C A C A A A A A A A A
14 chr14_28499546 0 28499546 G G G G G G G G G G G G G G C C C C G G
14 chr14_28507786 0 28507786 A A A A A A A A A A A A A G A A A A A A
14 chr14_28512437 0 28512437 G G G G A A G G G G G G G G G G G G G G
14 chr14_28512622 0 28512622 T T T T T T C C T T T T T T T T T T T T
14 chr14_28515332 0 28515332 C C C C C C C C T T C C C C C C C C C C
14 chr14_28516553 0 28516553 T T T T T T T T C C C C T T T T T T T T
14 chr14_28517013 0 28517013 C C C C C C C C T T C C C C C C C C C C
14 chr14_28517018 0 28517018 T T T T T T T T C C C C T T T T T T T T
14 chr14_28522350 0 28522350 G G G G G G G G G G G G A G G G G G G G
14 chr14_28524784 0 28524784 G G G G T T G G G G G G G G G G G G G G
14 chr14_28525648 0 28525648 A A A A A A A A G G G G A A A A A A A A
14 chr14_28531208 0 28531208 A A A A A A A A T T T T A A A A A A A A
14 chr14_28532900 0 28532900 A A A A A A A A G G A G A A A A A A A A
14 chr14_28543348 0 28543348 A A A A A A A A A A A A G G G G G G A A
14 chr14_28544209 0 28544209 T T T T C T T T T T T T C C C C C C T T
14 chr14_28544855 0 28544855 T T C C C C T T C C C C C C C C C C T T
14 chr14_28571757 0 28571757 T T C C C C T T T T T T T T T T T T T T
14 chr14_28578103 0 28578103 C C C C A C C C C C C C C C C C C C C C
14 chr14_28586995 0 28586995 C C C C C C C C T T T T C C C C C C C C
14 chr14_28588492 0 28588492 A A A A A A A A G G G G A A A A A A A A
14 chr14_28590711 0 28590711 A A A A A A A A A C A A A A A A A A A A
14 chr14_28592785 0 28592785 A A A A A A A A G G G G A A A A A A A A
14 chr14_28604143 0 28604143 T T T T T T T T C C C C T T T T T T T T
14 chr14_28607863 0 28607863 G G G G G G G G G G G G G G G G A A G G
14 chr14_28611283 0 28611283 G G G G G G G G G G C G G G G G G G G G
14 chr14_28612665 0 28612665 G G A A G G G G A A A A A A A A A A G G
14 chr14_28616929 0 28616929 C C C C C C C C T T T T C C C C C C C C
14 chr14_28619446 0 28619446 T T T T T T T T T T T T T T T T C T T T
14 chr14_28638022 0 28638022 G G T T G G G G G G G G G G G G G G G G
14 chr14_28642421 0 28642421 G G A A A A G G G G G G G G G G G G G G
14 chr14_28653915 0 28653915 A A A A A A A A A A G G A A A A A A A A
14 chr14_28660064 0 28660064 C C C T C C C C C C C C C C C C C C C C
14 chr14_28661042 0 28661042 G G G G A G G G G G G G G G G G G G G G
14 chr14_28661877 0 28661877 G G G G A G G G G G G G G G G G G G G G
14 chr14_28666557 0 28666557 T T T T T T T T T T T T G T T T T T T T
14 chr14_28670003 0 28670003 T T T T T T T T T T T T T T T T C T T T
14 chr14_28670346 0 28670346 G G G G G G G G G G A G G G G G G G G G
14 chr14_28686800 0 28686800 G G G G A G G G G G G G G G G G G G G G
14 chr14_28689350 0 28689350 C C C C C C C C C C C T C C C C C C C C
14 chr14_28700152 0 28700152 A A A A A A A A G G G G A A A A A A A A
14 chr14_28701637 0 28701637 G G G G G G G G A A A A G G G G G G G G
14 chr14_28701970 0 28701970 A A A A A A A A A A A A G G A A A A A A
14 chr14_28712322 0 28712322 A A A A A A T T A A A A A A A A A A A A
14 chr14_28720830 0 28720830 C C C C C C C C C C C C C C C C T T C C
14 chr14_28721166 0 28721166 G G A A A A G G A A A A A A A A A A G G
14 chr14_28725288 0 28725288 C C C C C C C C C C C C C C C C C G C C
14 chr14_28729092 0 28729092 G G G G G G G G G G G G G G G G A G G G
14 chr14_28740998 0 28740998 C C C C C C C C C T C T C C C C C C C C
14 chr14_28747009 0 28747009 T T T T T T T T T T T T T T T T C T T T
14 chr14_28773764 0 28773764 C C C C T T C C C C C C T T T T T T C C
14 chr14_28773802 0 28773802 T T T T A A T T T T T T A A A A A A T T
14 chr14_28774625 0 28774625 C C C C C C C C T T T T C C C C C C C C
14 chr14_28777569 0 28777569 A A A A A A A A G G A G A A A A A A A A
14 chr14_28778509 0 28778509 A A A A A A A A G G G G A A A A A A A A
14 chr14_28778709 0 28778709 G G G G G G G G A A A G G G G G G G G G
14 chr14_28788942 0 28788942 G G G G G G G G G G G G G G G G A A G G
14 chr14_28790649 0 28790649 G G A A G G G G G G G G G G G G G G G G
14 chr14_28795061 0 28795061 C C C C C G C C C C C C C C C C C C C C
14 chr14_28802765 0 28802765 T T C C C C T T T T T T C C C C C C T T
14 chr14_28814046 0 28814046 G G G G G G G G A A G G G G G G G G G G
14 chr14_28815460 0 28815460 A A A A A A A A G G G G A A A A A A A A
14 chr14_28827500 0 28827500 A A A A A A A A A A A G A A A A A A A A
14 chr14_28833108 0 28833108 C C C C C C C C C C A C C C C C C C C C
14 chr14_28844364 0 28844364 C C C C C C C C C C C C C C C C G G C C
14 chr14_28845613 0 28845613 A A G G A A A A A A A A A A A A A A A A
14 chr14_28848392 0 28848392 C C C C C C C C C C C C C C T T C C C C
14 chr14_28848481 0 28848481 G G G G G G G G G G G G G G G G T T G G
14 chr14_28853183 0 28853183 G G G G G G G G A A A A G G G G G G G G
14 chr14_28857453 0 28857453 G G C G G G G G G G G G G G G G G G G G
14 chr14_28857799 0 28857799 G G G G G G G G G G G G G G A A G G G G
14 chr14_28858109 0 28858109 T T T T T T T T T T T T T T C C T T T T
14 chr14_28859106 0 28859106 G G G G G G G G G G G G G G A A G G G G
14 chr14_28859306 0 28859306 A A A A A A A A A A A A C C A A A A A A
14 chr14_28860201 0 28860201 C C C C C C C C C C C C C T C C C C C C
14 chr14_28868314 0 28868314 G G A A A A G G G G G G G G G G G G G G
14 chr14_28871799 0 28871799 A A G G G G A A G G G G G G G G G G A A
14 chr14_28874172 0 28874172 C C C C C C C C C C C C C C T T C C C C
14 chr14_28881635 0 28881635 C C C C C C C C C C C C C T C C C C C C
14 chr14_28884066 0 28884066 A A A G A G A A A A A A A A A A A A A A
14 chr14_28885388 0 28885388 A A A A A G A A A A A A A A A A A A A A
14 chr14_28899485 0 28899485 A A A A A A A A A A A A A T A A A A A A
14 chr14_28904098 0 28904098 C C C C C T C C C C C C C C C C C C C C
14 chr14_28907316 0 28907316 A A A A A A A A A A A A A A A A A G A A
14 chr14_28910112 0 28910112 A A A A A A A A G G G G A A A A A A A A
14 chr14_28911608 0 28911608 A A G G G G A A A A A A G G G G G G A A
14 chr14_28916522 0 28916522 G G A A A A G G G G G G G G G G G G G G
14 chr14_28917336 0 28917336 G G G G G G G G A A A A G G G G G G G G
14 chr14_28917404 0 28917404 G G T T T T G G G G G G G G G G G G G G
14 chr14_28927566 0 28927566 T T T T T T T T C C C C T T T T T T T T
14 chr14_28928958 0 28928958 G G T T T T T T T T T T T T T T T T T T
14 chr14_28933746 0 28933746 G G G G G G G G A A A A G G G G G G G G
14 chr14_28934645 0 28934645 A A A A A A A A A A A A A G A A A A A A
14 chr14_28953107 0 28953107 T T T T T T T T T T T T C C C C C C T T
14 chr14_28953282 0 28953282 C C C C C C C C T T T T C C C C C C C C
14 chr14_28955604 0 28955604 T T T T C T T T T T T T T T T T T T T T
14 chr14_28959244 0 28959244 C C T T C C C C C C C C C C C C C C C C
14 chr14_28960367 0 28960367 C C C C C C C C C T T T C C C C C C C C
14 chr14_28962327 0 28962327 G G C C G G G G G G G G G G G G G G G G
14 chr14_28973210 0 28973210 T T T T T T T T C C C C T T T T T T T T
14 chr14_28984041 0 28984041 C C C C C C C C T T T T C C C C C C C C
14 chr14_28985427 0 28985427 C C A A A A C C C C C C C C C C C C C C
14 chr14_28986386 0 28986386 T T T T T T T T T T A T T T T T T T T T
14 chr14_28993311 0 28993311 G G G G G T G G G G G G G G G G G G G G
14 chr14_28995667 0 28995667 A A A A A A A A G G G G A A A A A A A A
14 chr14_28996907 0 28996907 A A A A A A A A G G G G A A A A A A A A
14 chr14_28998488 0 28998488 C C A A A A C C A A A A A A A A A A C C
14 chr14_28998821 0 28998821 G G G G G G G G A A A A G G G G G G G G
14 chr14_29007859 0 29007859 G G G G G G G G G G G G G G A A G G G G
14 chr14_29013484 0 29013484 A A A A A A A A G G G G A A A A A A A A
14 chr14_29014522 0 29014522 G G G G G T G G G G G G G G G G G G G G
14 chr14_29018954 0 29018954 A A A A A A A A A A A A A G A A A A A A
14 chr14_29020298 0 29020298 G G G G G G G G G G G G A G G G G G G G
14 chr14_29028157 0 29028157 A A A A A A A A T T A A A A A A A A A A
14 chr14_29032985 0 29032985 T T T T T T T T T T T T C C T T T T T T
14 chr14_29033763 0 29033763 T T T T T T T T T T T T G G T T T T T T
14 chr14_29037786 0 29037786 A A A A A A A A G G G G A A A A A A A A
14 chr14_29042712 0 29042712 C C C C C T C C C C C C C C C C C C C C
14 chr14_29043310 0 29043310 G G G G G G G G G G G G G G C C G G G G
14 chr14_29046421 0 29046421 A A A A A A A A G G G G A A A A A A A A
14 chr14_29055926 0 29055926 C C C C C C C C T T T T C C C C C C C C
14 chr14_29057752 0 29057752 A A A A A A A A A A A A A A A A A G A A
14 chr14_29067395 0 29067395 C C C C C C C C C C C C C C C C A A C C
14 chr14_29068003 0 29068003 A A A A A A A A C C C C A A A A A A A A
14 chr14_29069809 0 29069809 A A A A A A A A G G G G A A A A A A A A
14 chr14_29076822 0 29076822 T T T T T T T T C C C C T T T T T T T T
14 chr14_29079078 0 29079078 C C C C C T C C C C C C C C C C C C C C
14 chr14_29081727 0 29081727 C C C C C T C C C C C C C C C C C C C C
14 chr14_29089733 0 29089733 C C C C C C C C C C C C C C T T C C C C
14 chr14_29092478 0 29092478 C C C C C C C C C C C T C C C C C C C C
14 chr14_29093710 0 29093710 A A A A A A A A G G G G A A A A A A A A
14 chr14_29099531 0 29099531 A A A A A T A A A A A A A A A A A A A A
14 chr14_29099715 0 29099715 G G G G G G G G A A G G G G G G G G G G
14 chr14_29110471 0 29110471 T T T T T T T T G G G G T T T T T T T T
14 chr14_29110787 0 29110787 G G G G G G G G A A A A G G G G G G G G
14 chr14_29110933 0 29110933 A A A A A A A A A A A G A A A A A A A A
14 chr14_29123276 0 29123276 T T T T T T T T G G G G T T T T T T T T
14 chr14_29128823 0 29128823 A A A A A A A A A A A A A G A A A A A A
14 chr14_29133163 0 29133163 C C C C C C C C G G G G C C C C C C C C
14 chr14_29137566 0 29137566 G G G G G G G G T T T T G G G G G G G G
14 chr14_29144614 0 29144614 C C C T C C C C C C C C C C C C C C C C
14 chr14_29145316 0 29145316 C C C C C C C C C C C C C C C C C T C C
14 chr14_29157641 0 29157641 G G G G A G G G G G G G G G G G G G G G
14 chr14_29165557 0 29165557 G G G G G G G G C C C C G G G G G G G G
14 chr14_29166351 0 29166351 T T T T T T T T C C C C T T T T T T T T
14 chr14_29174455 0 29174455 G G G G G G G G A A A A G G G G G G G G
14 chr14_29196610 0 29196610 A A A G A A A A A A A A A A A A A A A A
14 chr14_29199183 0 29199183 C C C C C C C C C C C T C C C C C C C C
14 chr14_29199737 0 29199737 C C C G C C C C C C C C C C C C C C C C
14 chr14_29202348 0 29202348 C C C C C C C C C C C T C C C C C C C C
14 chr14_29207940 0 29207940 G G G G G G G G G G G G G G G G A A G G
14 chr14_29209060 0 29209060 G G G G G G G G A A A A G G G G G G G G
14 chr14_29209153 0 29209153 A A A G A A A A A A A A A A A A A A A A
14 chr14_29221521 0 29221521 T T C T T T T T T T T T T T T T T T T T
14 chr14_29224545 0 29224545 C C C C C C C C C C C T C C C C C C C C
14 chr14_29234185 0 29234185 G G G G A G G G G G G G G G G G G G G G
14 chr14_29241301 0 29241301 C C T T T T C C C C C C C C C C C C C C
14 chr14_29241795 0 29241795 G G G G G G G G G G G G G G G G A G G G
14 chr14_29244219 0 29244219 T T T T T T T T T T C T T T T T T T T T
14 chr14_29247221 0 29247221 C C C C C C C C C C C T C C C C C C C C
14 chr14_29252447 0 29252447 G G G G G G G G C C C C G G G G G G G G
14 chr14_29255637 0 29255637 C C C C C C C C T T T T C C C C C C C C
14 chr14_29260009 0 29260009 A A A A A A A A T T T T A A A A A A A A
14 chr14_29261634 0 29261634 T T T T C T T T T T T T T T T T T T T T
14 chr14_29265528 0 29265528 A A A A A A A A A A A A A A A A A G A A
14 chr14_29266212 0 29266212 A A A A A A A A A G A G A A A A A A A A
14 chr14_29266464 0 29266464 T T T T T T T T G T G T T T T T T T T T
14 chr14_29268453 0 29268453 G G G G G G G G A G A G G G G G G G G G
14 chr14_29271368 0 29271368 G G G G G G G G T T T T G G G G G G G G
14 chr14_29276338 0 29276338 C C C C C C C C C C C C C C T T C C C C
14 chr14_29278976 0 29278976 T T T T T T T T T T T T T T T T A T T T
14 chr14_29285171 0 29285171 G G G G G G G G A A A A G G G G G G G G
14 chr14_29285204 0 29285204 T T T T T T T T T T T T T T T T C C T T
14 chr14_29291485 0 29291485 T T T T T T T T T T T T C T T T T T T T
14 chr14_29291771 0 29291771 T T G G G G T T T T T T T T T T T T T T
14 chr14_29292426 0 29292426 G G G G G G G G G G G G A G G G G G G G
14 chr14_29299377 0 29299377 G G T T G T G G G G G G G G G G G G G G
14 chr14_29300070 0 29300070 G G G G G G G G G G G G G G A A G G G G
14 chr14_29307113 0 29307113 C C C C C C C C T T T T C C C C C C C C
14 chr14_29309931 0 29309931 T T T T T T T T C C C C T T T T T T T T
14 chr14_29314657 0 29314657 A A A A A G A A A A A A A A A A A A A A
14 chr14_29315339 0 29315339 T T T T T T T T C C C C T T T T T T T T
14 chr14_29321211 0 29321211 T T T T T T T T A T T T T T T T T T T T
14 chr14_29327746 0 29327746 C C C C C C C C C C C C C C C C T T C C
14 chr14_29331717 0 29331717 T T G G G G T T G G G G G G G G G G T T
14 chr14_29336008 0 29336008 T T T T T T T T T T T T T T T T A A T T
14 chr14_29338270 0 29338270 A A A A A A A A A A A A A A A A G G A A
14 chr14_29342243 0 29342243 A A A A A A A A T T T T A A A A A A A A
14 chr14_29346119 0 29346119 C C C C C C C C T T T T C C C C C C C C
14 chr14_29346567 0 29346567 C C C C C C C C C C C G C C C C C C C C
14 chr14_29349647 0 29349647 G G G G G G G G A A A A G G G G G G G G
14 chr14_29367146 0 29367146 C C C C A A C C C C C C C C C C C C C C
14 chr14_29374576 0 29374576 G G G G G G G G A A A A G G G G G G G G
14 chr14_29380389 0 29380389 G G G G G G G G G G G G C C C C C C G G
14 chr14_29382966 0 29382966 T T T T T T T T C T T T T T T T T T T T
14 chr14_29385010 0 29385010 G G G G G G G G G G G G G G G G A A G G
14 chr14_29388204 0 29388204 C C C T C C C C C C C C C C C C C C C C
14 chr14_29390982 0 29390982 G G G G G G G G G G G G A G G G G G G G
14 chr14_29399481 0 29399481 A A A A A G A A A A A A A A A A A A A A
14 chr14_29406651 0 29406651 G G C G G G G G G G G G G G G G G G G G
14 chr14_29408365 0 29408365 G G G G G G G G A A A A G G G G G G G G
14 chr14_29409213 0 29409213 T T T T T T T T T T T T T T T T G T T T
14 chr14_29410311 0 29410311 C C C C C C C C C C C C C G C C C C C C
14 chr14_29413342 0 29413342 C C G G C G C C C C C C C C C C C C C C
14 chr14_29418060 0 29418060 G G G G G G G G A A A A G G G G G G G G
14 chr14_29431456 0 29431456 G G A A A G G G G G G G G G G G G G G G
14 chr14_29443001 0 29443001 C C C C C C C C T T T T C C C C C C C C
14 chr14_29449064 0 29449064 A A A A A A A A A A A A A G A A A A A A
14 chr14_29457421 0 29457421 T T T T C T T T T T T T T T T T T T T T
14 chr14_29473264 0 29473264 A A A A A A A A A A A A A C A A A A A A
14 chr14_29478164 0 29478164 T T T T T T T T C T T T T T T T T T T T
14 chr14_29479022 0 29479022 T T T T T T T T T T T T C T T T T T T T
14 chr14_29488732 0 29488732 C C T T T T C C T T T T C C C T C C C C
14 chr14_29504968 0 29504968 A A A A A A A A A A A A A A A G A A A A
14 chr14_29510434 0 29510434 G G A A G G G G G G G G G G G G G G G G
14 chr14_29531343 0 29531343 T T T T T T T T T T T T C T T T T T T T
14 chr14_29533820 0 29533820 G G G G G G G G G G G G G G G G T T G G
14 chr14_29539413 0 29539413 C C C C C C C C C C C C C C T T C C C C
14 chr14_29548120 0 29548120 T T T T T T T T T T T T T T T T C T T T
14 chr14_29572938 0 29572938 A A A A A A A A C C C C A A A A A A A A
14 chr14_29572964 0 29572964 C C C C C C C C C T C C C C C C C C C C
14 chr14_29597722 0 29597722 A G A A A A A A G G G G A A A A A A A A
14 chr14_29601147 0 29601147 G G G G G G G G G G G G A G G G G G G G
14 chr14_29602471 0 29602471 A A A A A G A G G G G G A G A A A A G G
14 chr14_29611793 0 29611793 A A A A A A A A A A A A A A G G A A A A
14 chr14_29620406 0 29620406 C C C C C T C C C C C C C C C C C C C C
14 chr14_29621622 0 29621622 T T T T T T T T T T T T T T T T C C T T
14 chr14_29625874 0 29625874 G G G G A G G G G G G G G G G G G G G G
14 chr14_29626702 0 29626702 G G G G G G G G G G G G G G G G A A G G
14 chr14_29642162 0 29642162 T T T T T T T T T T T T T T T T C T T T
14 chr14_29651292 0 29651292 T T T T T T T T C T C T T T T T T T T T
14 chr14_29661617 0 29661617 G G G G G G G G A A A A G G G G G G G G
14 chr14_29666590 0 29666590 A A A A A A A A A G A A A A A A A A A A
14 chr14_29677156 0 29677156 A A A A A A A A A G A A A A A A A A A A
14 chr14_29679283 0 29679283 T T T T T T T T T T T T T T T T C C T T
14 chr14_29703048 0 29703048 C C C C C C T T C C C C C C C C C C C C
14 chr14_29705785 0 29705785 A A A A A A A A T T T T A A A A A A A A
14 chr14_29707355 0 29707355 C C A A C C C C C C C C C C C C C C C C
14 chr14_29713529 0 29713529 A A A A A A A A A A A A A A A A A T A A
14 chr14_29715695 0 29715695 C C T T C C C C C C C C C C C C C C C C
14 chr14_29719265 0 29719265 A A G G G G A A G G G G G G G G G G A A
14 chr14_29723510 0 29723510 C C C C A A C C C C C C C C C C C C C C
14 chr14_29735190 0 29735190 A A A A G G A A A A A A A A A A A A A A
14 chr14_29738019 0 29738019 G G G G G G G G G G G G G G A A G G G G
14 chr14_29742165 0 29742165 T T T T T T T T T T G T T T T T T T T T
14 chr14_29754766 0 29754766 T T T T T T T T C T T T T T T T T T T T
14 chr14_29755006 0 29755006 C C C C C C C C C C C C C C C C G G C C
14 chr14_29758442 0 29758442 A A A A A A A A G G G G A A A A A A A A
14 chr14_29758568 0 29758568 A A A A A A A A G G G G A A A A A A A A
14 chr14_29760353 0 29760353 G G G G G G G G G G G G G T G G G G G G
14 chr14_29767514 0 29767514 C C T T T T C C T T T T T T T T T T C C
14 chr14_29768193 0 29768193 C C C C C C C C C C C C C G C C C C C C
14 chr14_29771325 0 29771325 A A G G G G A A A A A A A A A A A A A A
14 chr14_29774785 0 29774785 C C C C C C C C C C C C C T C C C C C C
14 chr14_29777336 0 29777336 A A A A A A A A A A A A A A G G A A A A
14 chr14_29803959 0 29803959 T T T T T T T T T T T T C T T T T T T T
14 chr14_29830302 0 29830302 C C C C C C C C T T T T C C C C C C C C
14 chr14_29834081 0 29834081 T T T T T T T T C C C C T T T T T T T T
14 chr14_29834199 0 29834199 T T T T T T T T T T T T C T T T T T T T
14 chr14_29838780 0 29838780 T T T T T T T T T T T T T T C C T T T T
14 chr14_29839382 0 29839382 T T T T T T T T G T G T T T T T T T T T
14 chr14_29843616 0 29843616 A A A A G G A A A A A A A A A A A A A A
14 chr14_29849893 0 29849893 G G G G G G G G G G G G G G G G A A G G
14 chr14_29849900 0 29849900 T T T T T T T T A A A A T T T T T T T T
14 chr14_29852755 0 29852755 A A A A A A A A A C C C A A A A A A A A
14 chr14_29857458 0 29857458 T T G G T T T T T T T T T T T T T T T T
14 chr14_29864193 0 29864193 G G A A A A G G G G G G G G G G G G G G
14 chr14_29865829 0 29865829 C C C C C C C C C C C C G G C C C C C C
14 chr14_29867665 0 29867665 T T T T T T C C T T T T T T T T T T T T
14 chr14_29881643 0 29881643 G G G G G G G G G G G G G T G G G G G G
14 chr14_29884997 0 29884997 G G A A A A G G G G G G G G G G G G G G
14 chr14_29891758 0 29891758 A A A A A A A A A A A A A A A A A G A A
14 chr14_29903995 0 29903995 A A A A A A A A A A A T A A A A A A A A
14 chr14_29907811 0 29907811 A A T T T T T T T T T T T T T T T T A A
14 chr14_29910730 0 29910730 C C C C C C C C G G G G C C C C C C C C
14 chr14_29910955 0 29910955 G G G G A A G G A A A A A A A A A A G G
14 chr14_29911798 0 29911798 T T T T T T T T T T T T C T T T T T T T
14 chr14_29915967 0 29915967 T T T T T T T T C C C C T T T T T T T T
14 chr14_29921670 0 29921670 T T T T T T T T G G G G T T T T T T T T
14 chr14_29928896 0 29928896 C C C C C C C C A A A A C C C C C C C C
14 chr14_29929302 0 29929302 T T T T T T T T C C C C T T T T T T T T
14 chr14_29929762 0 29929762 G G G G G G G G G G G G G G G G A G G G
14 chr14_29933642 0 29933642 T T T T T T T T C C C C T T T T T T T T
14 chr14_29934410 0 29934410 G G A A A A A A A A A A A A A A A A G G
14 chr14_29938189 0 29938189 C C C C C C C C T T T T C C C C C C C C
14 chr14_29939544 0 29939544 C C C C C C C C C C C C C C T T C C C C
14 chr14_29943061 0 29943061 C C T T T T C C T T T T T T T T T T C C
14 chr14_29947506 0 29947506 G G G G G G G G G G G G A A G G G G G G
14 chr14_29952168 0 29952168 C C T T T T C C T T T T T T T T T T C C
14 chr14_29952286 0 29952286 A A A A A A A A A A A A A A A A A G A A
14 chr14_29958096 0 29958096 T T T T T T T T C T T T T T T T T T T T
14 chr14_29960893 0 29960893 T T T T T T T T T T T T C T T T T T T T
14 chr14_29980793 0 29980793 G G G G A G G G G G G G G G G G G G G G
14 chr14_30000130 0 30000130 A A A A A A A A T T T T A A A A A A A A
14 chr14_30001663 0 30001663 G G G G A G G G G G G G G G G G G G G G
14 chr14_30008700 0 30008700 T T T T T T T T C C C C T T T T T T T T
14 chr14_30020137 0 30020137 C C C C C C C C C C C C C T C C C C C C
14 chr14_30024789 0 30024789 G G G G G G A A G G G G G G G G G G G G
14 chr14_30027389 0 30027389 A A A A A A A A A A A A A C A A A A A A
14 chr14_30039553 0 30039553 C C C C C C C C C C C C C C C C A A C C
14 chr14_30041789 0 30041789 G G G G G G G G G G G G A G G G G G G G
14 chr14_30045427 0 30045427 A A A A A A A A G G A A A A A A A A A A
14 chr14_30050806 0 30050806 T T T T T T T T T T C T T T T T T T T T
14 chr14_30051788 0 30051788 C C C C C T C C C C C C C C C C C C C C
14 chr14_30066880 0 30066880 T T T T T T T T T T T T T T T T C T T T
14 chr14_30068755 0 30068755 T T T T T T T T T T T T T T T T C C T T
14 chr14_30072073 0 30072073 G G G G G G G G G G G G G G A A G G G G
14 chr14_30075070 0 30075070 C C C C C T C C C C C C C C C C C C C C
14 chr14_30080667 0 30080667 A A A A A A A A A A A A A G A A A A A A
14 chr14_30084374 0 30084374 C C C C C C C C G G G G C C C C C C C C
14 chr14_30086287 0 30086287 T T T T G T T T T T T T T T T T T T T T
14 chr14_30094799 0 30094799 A A A A A A A A A A A A A A A A A G A A
14 chr14_30095705 0 30095705 C C C C C C C C C C C C C G C C C C C C
14 chr14_30097669 0 30097669 G G G G G G G G G G G G G G A A G G G G
14 chr14_30099628 0 30099628 T T T T T T G G T T T T T T T T T T T T
14 chr14_30104274 0 30104274 A A A A A A A A A A A A A A A A G G A A
14 chr14_30104981 0 30104981 A A A A G G A A A A A A A A A A A A A A
14 chr14_30110196 0 30110196 A A A A A A A A A A A A A G A A G G A A
14 chr14_30141700 0 30141700 T T T T T T T T T T C T T T T T T T T T
14 chr14_30142882 0 30142882 T T C C C C T T C C C C C C C C C C T T
14 chr14_30155291 0 30155291 C C C C C C C C C C C C C C C C T T C C
14 chr14_30156308 0 30156308 A A A A A A A A A A A A A A G G A A A A
14 chr14_30169742 0 30169742 G G G G G G G G G G G G G G G G A A G G
14 chr14_30175423 0 30175423 G G G G G G A A G G G G G G G G G G G G
14 chr14_30179673 0 30179673 T T T T T T T T G G T T T T T T T T T T
14 chr14_30181111 0 30181111 C C C C A C C C C C C C C C C C C C C C
14 chr14_30183339 0 30183339 G G G G G G G G G G T T G G G G G G G G
14 chr14_30183942 0 30183942 T T T T T T T T T T T T G T T T T T T T
14 chr14_30184537 0 30184537 G G G G G G G G G G G G A G G G G G G G
14 chr14_30184964 0 30184964 A A A A A A A A A G A A A A A A A A A A
14 chr14_30187247 0 30187247 C C T T C C C C C C C C C T C C C C C C
14 chr14_30189662 0 30189662 T T C C C C T T C C C C C C C C C C T T
14 chr14_30200185 0 30200185 G G G G C G G G G G G G G G G G G G G G
14 chr14_30211810 0 30211810 C C C C C C C C C C C C G G G G G G C C
14 chr14_30211865 0 30211865 T T T T T T T T T T T T C C T T T T T T
14 chr14_30216353 0 30216353 T T T T T T T T T T T T T T T T G G T T
14 chr14_30223999 0 30223999 A T A A A A A A A A A A A A A A A A A A
14 chr14_30226783 0 30226783 G G G G G G G G A A A A G G G G G G G G
14 chr14_30232002 0 30232002 C C C C C C C C T T T T C C C C C C C C
14 chr14_30234237 0 30234237 A T A A A A A A A A A A A A A A A A A A
14 chr14_30242480 0 30242480 A A A A A C A A A A A A A A A A A A A A
14 chr14_30246853 0 30246853 A A A A A A A A A C A A A A A A A A A A
14 chr14_30256389 0 30256389 C C C C C T C C C C C C C C C C C C C C
14 chr14_30292623 0 30292623 G G A A A A G G A A A A A A A A A A G G
14 chr14_30297523 0 30297523 G G G G G G G G A G A G G G G G G G G G
14 chr14_30300581 0 30300581 G G G G A G G G G G G G G G G G G G G G
14 chr14_30305795 0 30305795 A A A A A A A A A G A G A A A A A A A A
14 chr14_30307158 0 30307158 A A A A A A A A A A A A A G A A A A A A
14 chr14_30307891 0 30307891 A A G G G G A A G G G G G G G G G G A A
14 chr14_30309615 0 30309615 G G G G G G G G G G G T G G G G G G G G
14 chr14_30309789 0 30309789 C C C C C T C C C C C C C C C C C C C C
14 chr14_30312100 0 30312100 C C T T T T C C T T T T T T T T T T C C
14 chr14_30331175 0 30331175 G G G G G G G G G G G G A G G G G G G G
14 chr14_30332952 0 30332952 G G G G G G G G G G A G G G G G G G G G
14 chr14_30337154 0 30337154 A A A G A A A A A A A A A A A A A A A A
14 chr14_30343213 0 30343213 C C C C C C C C C C C C C C C C T T C C
14 chr14_30353179 0 30353179 T T T T T T T T A T A T T T T T T T T T
14 chr14_30355145 0 30355145 T T T T A T T T T T T T T T T T T T T T
14 chr14_30355479 0 30355479 C C C C C C C C C T C C C C C C C C C C
14 chr14_30362182 0 30362182 T T T T T T T T T T T T C T T T T T T T
14 chr14_30364536 0 30364536 C C C C C C C C C C C C C C T T C C C C
14 chr14_30367558 0 30367558 C C C C C C C C C C C C T T T T T T C C
14 chr14_30370802 0 30370802 C C C C C C C C C C C C A C C C C C C C
14 chr14_30371323 0 30371323 T T G T T T T T T T T T T T T T T T T T
14 chr14_30373044 0 30373044 C C T T C T C C C C C C C C C C C C C C
14 chr14_30373206 0 30373206 C C C C C C C C C C C C C C T T C C C C
14 chr14_30377785 0 30377785 G G A A A G G G A A A A A A A A A A G G
14 chr14_30389148 0 30389148 C C C T C C C C C C C C C C C C C C C C
14 chr14_30390809 0 30390809 A A G G A A A A A A A A A A A A A A A A
14 chr14_30390813 0 30390813 G G G G G G G G G G G G G G G G A A G G
14 chr14_30395539 0 30395539 T T C C T T T T T T T T T T T T T T T T
14 chr14_30401778 0 30401778 C C C C C C C C T T T T C C C C C C C C
14 chr14_30402891 0 30402891 C C C C A C C C C C C C C C C C C C C C
14 chr14_30402965 0 30402965 C C C C C C C C C C C C A A C C C C C C
14 chr14_30404328 0 30404328 T T C C C C T T C C C C C C C C C C T T
14 chr14_30405866 0 30405866 T T T T T T T T T T T T G T T T T T T T
14 chr14_30409706 0 30409706 G G G G G G G G G G G G A G G G G G G G
14 chr14_30412358 0 30412358 T T T T T T T T T T T T T T C C T T T T
14 chr14_30419128 0 30419128 G G G G G T G G G G G G G G G G G G G G
14 chr14_30433921 0 30433921 G G G G G G G G T T T T G G G G G G G G
14 chr14_30438290 0 30438290 A A A A A G A A A A A A A A A A A A A A
14 chr14_30438797 0 30438797 G G G G G G G G G G G G A G G G G G G G
14 chr14_30447349 0 30447349 G G G G G G G G A A A A G G G G G G G G
14 chr14_30454464 0 30454464 G G G G G G G G G G G G G G G G A A G G
14 chr14_30455434 0 30455434 C C C C C C C C C C C T C C C C C C C C
14 chr14_30456119 0 30456119 A A A A A G A A A A A A A A A A A A A A
14 chr14_30456960 0 30456960 T T T T C T T T T T T T T T T T T T T T
14 chr14_30457835 0 30457835 G G G G G G G G A A A A G G G G G G G G
14 chr14_30462467 0 30462467 A A A A A A A A A A A A A A A A G G A A
14 chr14_30467267 0 30467267 G G A G G G G G G G G G G G G G G G G G
14 chr14_30484006 0 30484006 A A A A A A A A A A A A A A G G A A A A
14 chr14_30487315 0 30487315 C C C C C C C C C C C C C T C C C C C C
14 chr14_30487345 0 30487345 C C C C C C C C C C C C C C T T C C C C
14 chr14_30497104 0 30497104 G G A G G G G G G G G G G G G G G G G G
14 chr14_30501242 0 30501242 C C C C A C C C C C C C C C C C C C C C
14 chr14_30502649 0 30502649 G G A A A G G G G G G G A A A A A A G G
14 chr14_30505019 0 30505019 A C A A A A A A A A A A A A A A A A C C
14 chr14_30508597 0 30508597 A A A G A G A A A A A A A A A A A A A A
14 chr14_30508618 0 30508618 C C C C C C C C C T T T C C C C C C C C
14 chr14_30511163 0 30511163 T T C T C T T T T T T T T T T T C C T T
14 chr14_30522112 0 30522112 C C C C C C C C C C C C C T C C C C C C
14 chr14_30537413 0 30537413 G G G G G G G G G G G G G T G G G G G G
14 chr14_30542694 0 30542694 A A A G A A A A A A A A A A A A A A A A
14 chr14_30545303 0 30545303 T T T T T T T T T T T T C T T T T T T T
14 chr14_30551607 0 30551607 C C C C C C C C T T T T C C C C C C C C
14 chr14_30569703 0 30569703 T T T T T T T T C C C C T T T T T T T T
14 chr14_30570126 0 30570126 C C C C C T C C C C C C C C C C C C C C
14 chr14_30570711 0 30570711 G G G G G G G G G G G G A G G G G G G G
14 chr14_30578203 0 30578203 C C C C C C C C T T T T C C C C C C C C
14 chr14_30581390 0 30581390 C C C C C C C C C C C C C C G G C C C C
14 chr14_30582071 0 30582071 A A G G A A A A A A A A A A A A A A A A
14 chr14_30582447 0 30582447 T T T T T T T T G G G G T T T T T T T T
14 chr14_30589656 0 30589656 C C A A A A C C A A A A A A A A A A C C
14 chr14_30590622 0 30590622 T T C T T T T T T T T T T T T T T T T T
14 chr14_30595833 0 30595833 T T T T T T T T T T T T C C T T T T T T
14 chr14_30599990 0 30599990 T T T T T T T T C C C C T T T T T T T T
14 chr14_30603038 0 30603038 A A G G G G A A A A A A A A A A A A A A
14 chr14_30603235 0 30603235 T T T T T T T T G G G G T T T T T T T T
14 chr14_30609432 0 30609432 A A A A A A A A G G G G A A A A A A A A
14 chr14_30631379 0 30631379 G G G G G G G G A A A A G G G G G G G G
14 chr14_30641176 0 30641176 G G G G G G G G A A A A G G G G A A G G
14 chr14_30646149 0 30646149 T T T T T T T T C C C C T T T T T T T T
14 chr14_30656275 0 30656275 G G G G G G G G G G G G A G G G G G G G
14 chr14_30663990 0 30663990 A A A A A A A A A G A A A A A A A A A A
14 chr14_30667800 0 30667800 A A A G A G A A A A A A A A A A A A A A
14 chr14_30672116 0 30672116 T T T T T T T T C T C C T T T T T T T T
14 chr14_30672976 0 30672976 C C C C C C C C C C C C C C C C T T C C
14 chr14_30674559 0 30674559 C C C C C C C C C C C C C G C C C C C C
14 chr14_30692020 0 30692020 G G G G G G G G G G G G A G G G G G G G
14 chr14_30703421 0 30703421 G G A A A A G G A A A A A A A A A A G G
14 chr14_30712794 0 30712794 A A A A A A A A A G A A A A A A A A A A
14 chr14_30713774 0 30713774 A A A A A T A A A A A A A A A A A A A A
14 chr14_30718490 0 30718490 A A A A A A A A T T T T A A A A A A A A
14 chr14_30721106 0 30721106 A A G G A G A A G G G G G G G G G G A A
14 chr14_30723447 0 30723447 T T T T T T T T C C C C T T T T T T T T
14 chr14_30725517 0 30725517 G G G G G G G G G G G G G G G G A A G G
14 chr14_30725874 0 30725874 A A G G G G A A A A A A A A A A A A A A
14 chr14_30729041 0 30729041 C C C C C C C C T T T T C C C C C C C C
14 chr14_30733257 0 30733257 A A A A A A A A A A A A A A T T A A A A
14 chr14_30735417 0 30735417 C C C C C T C C C C C C C C C C C C C C
14 chr14_30741808 0 30741808 G G G G G G G G A A A A G G G G G G G G
14 chr14_30777679 0 30777679 T T T T T T T T C C C C T T T T T T T T
14 chr14_30779171 0 30779171 T T T T T T T T T T T T C C T T T T T T
14 chr14_30793437 0 30793437 G G G G G G G G G G G G A G G G G G G G
14 chr14_30795230 0 30795230 A A A A A A A A A A A A G G A A A A A A
14 chr14_30797227 0 30797227 A A A A A A A A G G G G A A A A A A A A
14 chr14_30807370 0 30807370 C C C C C C C C C C C C C T C C C C C C
14 chr14_30828161 0 30828161 T T T T C T T T T T T T T T T T T T T T
14 chr14_30830181 0 30830181 G G G G G G G G G G G G A G G G G G G G
14 chr14_30839866 0 30839866 C C C C C T C C C C C T C C C C C C C C
14 chr14_30840227 0 30840227 T T T T T T T T C C C C T T T T T T T T
14 chr14_30842734 0 30842734 C C C C A C C C C C C C C C C C C C C C
14 chr14_30848590 0 30848590 G G G G A A G G A A A A A A G G G G G G
14 chr14_30855773 0 30855773 T T T T G G T T G G G G T T G G T T T T
14 chr14_30857613 0 30857613 A A A A A A A A A G A A A A A A A A A A
14 chr14_30857995 0 30857995 G G A G G G G G G G G G G G G G G G G G
14 chr14_30868198 0 30868198 A A C C A A A A A A A A A A A A A A A A
14 chr14_30876760 0 30876760 C C C C C C C C G G G G C C C C C C C C
14 chr14_30878511 0 30878511 A A A A A A A A A A A A A G A A A A A A
14 chr14_30878544 0 30878544 A A A A A A A A A A A A A A A A T T A A
14 chr14_30880618 0 30880618 T T T T T T T T T T C T T T T T T T T T
14 chr14_30888080 0 30888080 C C C C C T C C C C C C C C C C C C C C
14 chr14_30898913 0 30898913 G G A A G G G G G G G G G G G G G G G G
14 chr14_30899571 0 30899571 G G G G G G G G G G G G G G T T G G G G
14 chr14_30904645 0 30904645 C C C C C C C C G G G G C C C C C C C C
14 chr14_30914205 0 30914205 C C C C G G C C C C C C C C C C C C C C
14 chr14_30915915 0 30915915 T T T T T T T T C C C C T T T T T T T T
14 chr14_30920406 0 30920406 C C C C C C C C C C C C A C C C C C C C
14 chr14_30931075 0 30931075 C C C C C C C C A A A A C C C C C C C C
14 chr14_30932589 0 30932589 C C C C C T C C C C C C C C C C C C C C
14 chr14_30939723 0 30939723 A A A A A G A A A A A A A A A A A A A A
14 chr14_30946548 0 30946548 C C C C C C C C T T T T C C C C C C C C
14 chr14_30954292 0 30954292 C C G G G G C C G G G G G G G G G G C C
14 chr14_30955807 0 30955807 A A A A A A A A A A A A G G A A A A A A
14 chr14_30961417 0 30961417 G G G G G G G G G G G G G G G G A A G G
14 chr14_30969962 0 30969962 G G G G G G G G G G G G G G G G A A G G
14 chr14_30983268 0 30983268 C C C C C C C C C T T T C C C C C C C C
14 chr14_30983291 0 30983291 T T T T T T T T C T C C T T T T T T T T
14 chr14_30983952 0 30983952 A A A A A A A A G G G G A A A A A A A A
14 chr14_30992933 0 30992933 G G G G G G G G G G G G A G G G G G G G
14 chr14_30997508 0 30997508 G G G G G G G G C C C C G G G G G G G G
14 chr14_31006997 0 31006997 A A A A A A A A G G G G A A A A A A A A
14 chr14_31012524 0 31012524 C C C C C C C C C C C C C G C C C C C C
14 chr14_31018465 0 31018465 T T T T T T T T T T T T G T T T T T T T
14 chr14_31021935 0 31021935 A A A A A A A A G G G G A A A A A A A A
14 chr14_31032518 0 31032518 G G G G G G G G G G G G G G G G A A G G
14 chr14_31042150 0 31042150 T T A A A A A A A A A A A A A A A A T T
14 chr14_31050844 0 31050844 G G G G G G G G G G G G G G A A G G G G
14 chr14_31051371 0 31051371 T T C T C T T T T T T T T T T T T T T T
14 chr14_31051461 0 31051461 T T T T C T T T T T T T T T T T T T T T
14 chr14_31060644 0 31060644 T T T T G T T T T T T T T T T T T T T T
14 chr14_31061896 0 31061896 T T T T T T T T C C C C C C C C C C T T
14 chr14_31068471 0 31068471 C C C C C C C C C C C C C C T T C C C C
14 chr14_31087615 0 31087615 T T T T T T C C T T T T T T T T T T T T
14 chr14_31088771 0 31088771 G G G G G G G G A A A A G G G G G G G G
14 chr14_31092731 0 31092731 C T T T T T T T T T T T T T T T T T T T
14 chr14_31097953 0 31097953 C C C C C C C C C C C C C C C C A A C C
14 chr14_31104360 0 31104360 A A A A G G A A A A A A A A A A A A A A
14 chr14_31106432 0 31106432 C T C C C C C C C C C C C C C C C C C C
14 chr14_31111524 0 31111524 A A A A A A A A G G G G A A A A A A A A
14 chr14_31112462 0 31112462 T T T T T T G G T T T T T T T T T T T T
14 chr14_31113976 0 31113976 A A A A A A A A G G G G A A A A A A A A
14 chr14_31121178 0 31121178 T T T T T T G G T T T T T T T T T T T T
14 chr14_31129042 0 31129042 T T T T T T T T C C C C T T T T T T T T
14 chr14_31130805 0 31130805 C C C C C C C C T T T T C C C C C C C C
14 chr14_31135691 0 31135691 G G G G G G G G G G G G G G G G C C G G
14 chr14_31137687 0 31137687 A A A A A A G G A A A A A A A A A A A A
14 chr14_31142398 0 31142398 G G G G A A G G G G G G G G G G G G G G
14 chr14_31143066 0 31143066 T T T T T T T T G G G G T T T T T T T T
14 chr14_31143323 0 31143323 T T C C C C T T C C C C C C C C C C T T
14 chr14_31149078 0 31149078 A A A A A A A A A A A A A A A A G G A A
14 chr14_31167506 0 31167506 A A A A A A A A C C C C A A A A A A A A
14 chr14_31170569 0 31170569 G G G G G G G G G G G G G G C C C C G G
14 chr14_31176837 0 31176837 A A A A A A A A G G G G A A A A A A A A
14 chr14_31190029 0 31190029 T T C C T T T T T T T T T T T T T T T T
14 chr14_31191435 0 31191435 A A A A A A G G A A A A A A A A A A A A
14 chr14_31191469 0 31191469 A A A A A G A A A A A A A A A A A A A A
14 chr14_31191931 0 31191931 G G G G G G G G A A A A G G G G G G G G
14 chr14_31192709 0 31192709 G G G G G G G G A A A G G G G G G G G G
14 chr14_31208374 0 31208374 C C C C C C C C G G G G C C C C C C C C
14 chr14_31211287 0 31211287 A A A A A A A A G G G G A A A A A A A A
14 chr14_31214373 0 31214373 C C C C C C C C C C C C C C T T C C C C
14 chr14_31214992 0 31214992 C C C C C T C C C C C C C C C C C C C C
14 chr14_31225033 0 31225033 T T C T T T T T T T T T T T T T T T T T
14 chr14_31236677 0 31236677 G G G G G G G G C C C C G G G G G G G G
14 chr14_31238533 0 31238533 C C C C C C C C C C C C C C C C C T C C
14 chr14_31247719 0 31247719 G G G G G G G G G G G G G G A A G G G G
14 chr14_31248158 0 31248158 G G G G G G G G G G G G G G G T G G G G
14 chr14_31251434 0 31251434 G G G G G G G G G G G G G G A A G G G G
14 chr14_31255180 0 31255180 C C C C C C C C C C C C C C C C T T C C
14 chr14_31256789 0 31256789 A A A A A A A A C C C C A A A A A A A A
14 chr14_31256996 0 31256996 C C C C C C C C C C C C C C C C T T C C
14 chr14_31257869 0 31257869 A A A A A A A A A A A A A G A A A A A A
14 chr14_31261069 0 31261069 T T T T T T T T C C C C T T T T T T T T
14 chr14_31266052 0 31266052 A A A A A A G G A A A A A A A A A A A A
14 chr14_31266635 0 31266635 T T T T T T T T A A A A T T T T T T T T
14 chr14_31269238 0 31269238 C C C C C T T T C C C C C C C C C C C C
14 chr14_31271801 0 31271801 C C C C C C C C C C C C C T C C C C C C
14 chr14_31276476 0 31276476 G G G G G G G G G G A G G G G G G G G G
14 chr14_31278055 0 31278055 A A A A A A A A A A A A A T A A A A A A
14 chr14_31288796 0 31288796 G G G G G G G G G G G G G G G G A G G G
14 chr14_31290971 0 31290971 G G T T T T T T T T T T T T T T T T G G
14 chr14_31308935 0 31308935 A A A A A A A A A G A G A A A A A A A A
14 chr14_31316307 0 31316307 A A A A A A A A G G G G A A A A A A A A
14 chr14_31321369 0 31321369 G G G G G G G G C G C G G G G G G G G G
14 chr14_31323648 0 31323648 T T T T T T C C T T T T T T T T T T T T
14 chr14_31329992 0 31329992 G G G G G G G G G G G G A A G G G G G G
14 chr14_31330685 0 31330685 G G G G G G G G G G G G A G G G G G G G
14 chr14_31332245 0 31332245 T T T T T T C C T T T T T T T T T T T T
14 chr14_31340963 0 31340963 G G G G G G G G A A A A G G G G G G G G
14 chr14_31360920 0 31360920 G G G G G G G G A G A G G G G G G G G G
14 chr14_31362586 0 31362586 T T T T T T T T C C C C T T T T T T T T
14 chr14_31363265 0 31363265 C C C C C C C C C C C C C C A A C C C C
14 chr14_31366751 0 31366751 C C C C C C T T C C C C C C C C C C C C
14 chr14_31368515 0 31368515 C C C C C C C C C C C C C C A C C C C C
14 chr14_31368964 0 31368964 G G G G G G G G A A A A G G G G G G G G
14 chr14_31369464 0 31369464 A A A A A A A A T T T T A A A A A A A A
14 chr14_31372762 0 31372762 C C C C C C C C G G G G C C C C C C C C
14 chr14_31374531 0 31374531 G G G G G G G G A A A A A A A A A A G G
14 chr14_31378880 0 31378880 C C C C C T C C C C C C C C C C C C C C
14 chr14_31381981 0 31381981 G G G G G G G G G G G G G G G G A A G G
14 chr14_31392567 0 31392567 A A A A A A A A A A A A A T A A A A A A
14 chr14_31393411 0 31393411 C C C C C C C C C C C C C C C C T T C C
14 chr14_31397069 0 31397069 A A A A A A A A A G A G A A A A A A A A
14 chr14_31423985 0 31423985 T T T T T T T T T T T T T T T T C C T T
14 chr14_31428484 0 31428484 A A A A A A A A G G G G A A A A A A A A
14 chr14_31428665 0 31428665 T T T T T T T T T T T T T T T T C C T T
14 chr14_31432106 0 31432106 T T T T A T T T T T T T T T T T T T T T
14 chr14_31442806 0 31442806 T T T T T T T T T T T T T T T T C C T T
14 chr14_31445749 0 31445749 C C C C C C C C T T T T C C C C C C C C
14 chr14_31448292 0 31448292 A A A A A T A A A A A A A A A A A A A A
14 chr14_31453278 0 31453278 A A A A A A A A G G G G A A A A A A A A
14 chr14_31459029 0 31459029 A A A A A A A A A A A A A A A G A A A A
14 chr14_31465155 0 31465155 T T T T T T T T T T T T C T T T T T T T
14 chr14_31465781 0 31465781 G G G G G G G G G G G G A A G G G G G G
14 chr14_31469232 0 31469232 C C C C C C C C G G G G C C C C C C C C
14 chr14_31474942 0 31474942 G G G G G G G G A G G G G G G G G G G G
14 chr14_31476881 0 31476881 G G G G G G G G T T T T G G G G G G G G
14 chr14_31477246 0 31477246 C C C C C C C C C C C C C C G G C C C C
14 chr14_31477264 0 31477264 T T T T T T T T T T T T C C T T T T T T
14 chr14_31478384 0 31478384 C C C C C C C C T T T T C C C C C C C C
14 chr14_31483704 0 31483704 T T T T T T T T T T T T T T T T G G T T
14 chr14_31497086 0 31497086 C C C C C C C C C C C C C C C C T T C C
14 chr14_31501749 0 31501749 G G G G G G G G G G G G G G A A G G G G
14 chr14_31506975 0 31506975 T T T T T T T T T T T T G G T T T T T T
14 chr14_31525992 0 31525992 T T C C C C T T T T T T T T T T T T T T
14 chr14_31538844 0 31538844 T T T T T T T T G G G G T T T T T T T T
14 chr14_31539694 0 31539694 G G G G G G A A G G G G G G G G G G G G
14 chr14_31542600 0 31542600 C C C C C C C C T T T T C C C C C C C C
14 chr14_31543898 0 31543898 T T T T T T T T C C C C T T T T T T T T
14 chr14_31544002 0 31544002 C C C C C C C C C T C C C C C C C C C C
14 chr14_31548493 0 31548493 A A A A A A A A G G G G A A A A A A A A
14 chr14_31552909 0 31552909 G G G G G G G G A A A A G G G G G G G G
14 chr14_31554888 0 31554888 T T T T T T T T T T T T G T G G T T T T
14 chr14_31558918 0 31558918 G G T T T T G G G G G G G G G G G G G G
14 chr14_31566607 0 31566607 A A A A A A A A A A A A A C A A A A A A
14 chr14_31579452 0 31579452 C C C C C C C C T T T T C C C C C C C C
14 chr14_31580371 0 31580371 C C T T C C C C C C C C C C C C C C C C
14 chr14_31585562 0 31585562 A G A A A A A A A A A A A A A A A A A A
14 chr14_31586418 0 31586418 G G A A A A G G G G G G G G G G G G G G
14 chr14_31596544 0 31596544 T T T T T T T T C C C C T T T T T T T T
14 chr14_31598470 0 31598470 C C C C C C A A C C C C C C C C C C C C
14 chr14_31600991 0 31600991 T T T T T T T T G T G T T T T T T T T T
14 chr14_31605326 0 31605326 T T T T T T T T C C C C T T T T T T T T
14 chr14_31609195 0 31609195 A G A A A A G G A A A A A A A A A A A A
14 chr14_31611454 0 31611454 T T T T A T T T T T T T T T T T T T T T
14 chr14_31615595 0 31615595 C C T T C T C C C C C C C C C C C C C C
14 chr14_31624143 0 31624143 G G G G G G G G G G G G G G A A G G G G
14 chr14_31625401 0 31625401 C C C C C G C C C C C C C C C C C C C C
14 chr14_31639890 0 31639890 C C C C C C C C C C C C C C C C T T C C
14 chr14_31653370 0 31653370 G G C C C C G G C C C C C C C C C C G G
14 chr14_31660558 0 31660558 C C C C C C C C T T T T C C C C C C C C
14 chr14_31660696 0 31660696 C C T T C C C C C C C C C C C C C C C C
14 chr14_31663180 0 31663180 C C C C C C C C C C C C C C T T C C C C
14 chr14_31664489 0 31664489 G G G G G G G G G G G G A G G G G G G G
14 chr14_31673254 0 31673254 A A A A A C A A A A A A A A A A A A A A
14 chr14_31678176 0 31678176 G G T T G T G G G G G G G G G G G G G G
14 chr14_31679167 0 31679167 C G C C C C C C C C C C C C C C C C G G
14 chr14_31679316 0 31679316 T T T T C T T T T T T T T T T T T T T T
14 chr14_31684453 0 31684453 A A A A A A A A A A A A A A A G A A A A
14 chr14_31684676 0 31684676 T T C C T T T T T T T T T T T T T T T T
14 chr14_31702223 0 31702223 C C C C C C C C T T T T C C C C C C C C
14 chr14_31702429 0 31702429 C C C C C C C C T T C T C C C C C C C C
14 chr14_31707698 0 31707698 A A A A A A A A C C A C A A A A A A A A
14 chr14_31707761 0 31707761 G G G G G G G G G G G G G G G G T T G G
14 chr14_31709108 0 31709108 T T T T G T T T T T T T T T T T T T T T
14 chr14_31710387 0 31710387 G G G G G G G G G G A G G G G G G G G G
14 chr14_31711089 0 31711089 C C C C C C C C C C C C C T C C C C C C
14 chr14_31711400 0 31711400 A A A A G G A A A A A A A A A A A A A A
14 chr14_31719353 0 31719353 G G G G G G G G T T T T G G G G G G G G
14 chr14_31723182 0 31723182 G G G G G G G G G T G G G G G G G G G G
14 chr14_31724430 0 31724430 A A A A A A A A A A A A A G A A A A A A
14 chr14_31729698 0 31729698 C C C C C C C C C C C C C C C C T T C C
14 chr14_31736530 0 31736530 G G G G A G G G G G G G G G G G G G G G
14 chr14_31739991 0 31739991 G G G G G G G G G G G G G T G G G G G G
14 chr14_31740602 0 31740602 C C C C C C C C A A A A C C C C C C C C
14 chr14_31756719 0 31756719 A A G G G G A A G G G G G G G G G G A A
14 chr14_31758848 0 31758848 C C C C C C C C T T T T C C C C C C C C
14 chr14_31772804 0 31772804 A A A A A G A A A A A A A A A A A A A A
14 chr14_31774293 0 31774293 T T T T T T T T T T C T T T T T T T T T
14 chr14_31778923 0 31778923 C C C C C G C C C C C C C C C C C C C C
14 chr14_31780505 0 31780505 T T T T T T T T C T T T T T T T T T T T
14 chr14_31782114 0 31782114 C C C C C T C C C T C C C C C C C C C C
14 chr14_31785795 0 31785795 C C C C C C C C T T T T C C C C C C C C
14 chr14_31786402 0 31786402 A A A A A A A A A C A A A A A A A A A A
14 chr14_31787022 0 31787022 C C C C C T C C C C C C C C C C C C C C
14 chr14_31791307 0 31791307 G G G G G G G G G G G G A G G G G G G G
14 chr14_31798551 0 31798551 A A A A A A A A A T A A A A A A A A A A
14 chr14_31799334 0 31799334 C C C C C C C C C C C C C T C C C C C C
14 chr14_31802570 0 31802570 C C T T C C C C C C C C C C C C C C C C
14 chr14_31805445 0 31805445 G G G G G G G G G G G G A A A A G G G G
14 chr14_31808188 0 31808188 T T C C T T T T T T T T T T T T T T T T
14 chr14_31809343 0 31809343 G G G G G G G G A A A A G G G G G G G G
14 chr14_31820274 0 31820274 A A A A A A G G A A A A A A A A A A A A
14 chr14_31831201 0 31831201 C C C C C C C C T T T T C C C C C C C C
14 chr14_31840879 0 31840879 C C C C C C C C G G G G C C C C C C C C
14 chr14_31857137 0 31857137 A A A A A A A A A A A A G G A A A A A A
14 chr14_31859258 0 31859258 A A G G A G A A A A A A A A A A A A A A
14 chr14_31861227 0 31861227 C C C C C C C C C C C C T T C C C C C C
14 chr14_31866217 0 31866217 A A A A A A A A A G A A A A A A A A A A
14 chr14_31867158 0 31867158 C C C C C C C C C C C C A C C C C C C C
14 chr14_31868323 0 31868323 G G G G G G G G G G A G G G G G G G G G
14 chr14_31870873 0 31870873 A A A A A G A A A A A A A A A A A A A A
14 chr14_31879211 0 31879211 G G G G G G G G A A A A G G G G G G G G
14 chr14_31880384 0 31880384 C C C C C C C C T T T T C C C C C C C C
14 chr14_31882105 0 31882105 T T T T G T T T T T T T T T T T T T T T
14 chr14_31887344 0 31887344 G G G G G G G G A A A A G G G G G G G G
14 chr14_31890575 0 31890575 T T T T T T T T G G G G T T T T T T T T
14 chr14_31901828 0 31901828 T T T T T T T T C C C C T T T T T T T T
14 chr14_31905989 0 31905989 G G G G G G G G A A A A G G G G G G G G
14 chr14_31907292 0 31907292 A A A A A A A A C C C C A A A A A A A A
14 chr14_31914035 0 31914035 C C C C C C C C C C C C C C C C C T C C
14 chr14_31916218 0 31916218 G G G G G G G G G G G G G G A G G G G G
14 chr14_31923156 0 31923156 G G G G G G G G G G G G A G G G G G G G
14 chr14_31925485 0 31925485 T T T T T T T T T T T T T T T T C T T T
14 chr14_31953686 0 31953686 G G G G G G G G A A A A G G G G G G G G
14 chr14_31955164 0 31955164 T T T T T T T T C C C C T T T T T T T T
14 chr14_31957295 0 31957295 C C C C C T C C C C C C C C C C C C C C
14 chr14_31957307 0 31957307 A A A A A G A A A A A A A A A A A A A A
14 chr14_31957370 0 31957370 T T T T T T T T A A A A T T T T T T T T
14 chr14_31959556 0 31959556 C C C C C C C C T T T T C C C C C C C C
14 chr14_31965359 0 31965359 A A A A A A A A A A A A A A A A T T A A
14 chr14_31965509 0 31965509 T T T T T T T T C C C C T T T T T T T T
14 chr14_31968451 0 31968451 T T T T T T T T C C C C T T T T T T T T
14 chr14_31975579 0 31975579 A A A A A A A A A A A A G G A A A A A A
14 chr14_31979221 0 31979221 T T T T C C T T T T T T T T T T T T T T
14 chr14_31980396 0 31980396 A A A A A A A A A C A A A A A A A A A A
14 chr14_31984574 0 31984574 G G G G G G G G A G G G G G G G G G G G
14 chr14_31986756 0 31986756 A A A A A A A A A A A A G G A A A A A A
14 chr14_31988810 0 31988810 A A A A A A A A A A A A A G A A A A A A
14 chr14_31989992 0 31989992 G G G G G G G G A A A A G G A A G G G G
14 chr14_32014152 0 32014152 T T T T T T T T C C C C T T T T T T T T
14 chr14_32022230 0 32022230 C C C C T T C C C C C C C C C C C C C C
14 chr14_32022312 0 32022312 T T G G G G T T T T T T T T T T T T T T
14 chr14_32023326 0 32023326 T T C C C C T T C C C C C C C C C C T T
14 chr14_32027452 0 32027452 T T C C T T T T T T T T T T T T T T T T
14 chr14_32032492 0 32032492 A A G G G G A A G G G G G G G G G G A A
14 chr14_32032608 0 32032608 C C C C C C C C T T T T C C C C C C C C
14 chr14_32033023 0 32033023 G G G G G G G G G G G G A G G G G G G G
14 chr14_32035076 0 32035076 T T T T T T T T T T T T C T T T T T T T
14 chr14_32035167 0 32035167 G G G G G G G G C C C C G G G G G G G G
14 chr14_32052945 0 32052945 T T C C C C T T C C C C C C C C C C T T
14 chr14_32056754 0 32056754 G G G G G G G G G T G G G G G G G G G G
14 chr14_32057775 0 32057775 T T G T T T T T T T T T T T T T T T T T
14 chr14_32059624 0 32059624 C C C C C C C C C C C C C C C T C C C C
14 chr14_32070553 0 32070553 G G G G G G G G G G G G A A A A G G G G
14 chr14_32083356 0 32083356 G G G G G G G G G G G G A A G G G G G G
14 chr14_32091252 0 32091252 G G G G G G G G G G G G G G A G G G G G
14 chr14_32099561 0 32099561 A A A A A A A A A A A A A A C C A A A A
14 chr14_32109506 0 32109506 C C C C C C C C C C C C C C C T C C C C
14 chr14_32117805 0 32117805 A A A A A A A A A T A A A A A A A A A A
14 chr14_32123866 0 32123866 G G G G G G G G G G G G G G A A A A G G
14 chr14_32141895 0 32141895 A A A A A C A A A A A A A A A A A A A A
14 chr14_32146964 0 32146964 C C C C C C C C T T T T C C C C C C C C
14 chr14_32154399 0 32154399 G G G G G G A A G G G G G G G G G G G G
14 chr14_32162923 0 32162923 A A A A A A A A C C C C A A A A A A A A
14 chr14_32163075 0 32163075 G G G G G G G G C G G G G G G G G G G G
14 chr14_32165043 0 32165043 A A A A A A A A G G G G A A A A A A A A
14 chr14_32165611 0 32165611 A A A A A A A A A A A G A A A A A A A A
14 chr14_32169246 0 32169246 G G G G G G G G G G G G G G G G C C G G
14 chr14_32177391 0 32177391 C C C C C C C C C C C C C C C C T T C C
14 chr14_32188790 0 32188790 G G G G G G G G G G G G G G G G A A G G
14 chr14_32192500 0 32192500 G G G G G G G G G G A G G G G G G G G G
14 chr14_32196108 0 32196108 C C C C C C C C T T C C C C C C C C C C
14 chr14_32197161 0 32197161 C T C C C C C C C C C T C C C C C C C C
14 chr14_32203474 0 32203474 A A A A A A A A A A A A A G A A A A A A
14 chr14_32204339 0 32204339 G G G G A G G G A A A A A A A A A A G G
14 chr14_32204551 0 32204551 A A A A A G A A A A A A A A A A A A A A
14 chr14_32210739 0 32210739 C C T T C T C C C C C C C C C C C C C C
14 chr14_32216671 0 32216671 C C C C C C C C C T C C C C C C C C C C
14 chr14_32221246 0 32221246 T T T T T T T T A A A A T T T T T T T T
14 chr14_32221282 0 32221282 G G G G G G G G A A A A G G G G G G G G
14 chr14_32225241 0 32225241 T T T T T T T T C C C C T T T T T T T T
14 chr14_32249277 0 32249277 C C C C C C C C C C C C A C C C C C C C
14 chr14_32257069 0 32257069 T T T T T T T T A A A A T T T T T T T T
14 chr14_32257070 0 32257070 T T T T T T C C T T T T T T T T T T T T
14 chr14_32275684 0 32275684 A A A A A A A A A A A G A A A A A A A A
14 chr14_32276686 0 32276686 T T T T T T T T T T T T T T C C C C T T
14 chr14_32277404 0 32277404 T T T T T T T T T T T T T T T T C T T T
14 chr14_32285782 0 32285782 A A G G A A A A A A A A A A A A A A A A
14 chr14_32285837 0 32285837 C C C C C C C C C C C C T T C C C C C C
14 chr14_32287983 0 32287983 A A A A A A A A A A A C A A A A A A A A
14 chr14_32290852 0 32290852 A A A A A A A A A A A A A C A A A A A A
14 chr14_32291136 0 32291136 T T T T T T T T T T T T T T C C T T T T
14 chr14_32291671 0 32291671 A A A A A A A A C C C C A A A A A A A A
14 chr14_32294192 0 32294192 C C C C C T C C C C C C C C C C C C C C
14 chr14_32298040 0 32298040 C C A A C C C C C C C C C C C C C C C C
14 chr14_32308320 0 32308320 G G G G G G G G A A A A G G G G A G G G
14 chr14_32314493 0 32314493 T T T T T T T T T T T T T T T T C C T T
14 chr14_32316249 0 32316249 T T T T T T T T C C C C T T T T T T T T
14 chr14_32320907 0 32320907 C C C C C C C C C C C C C C C C C T C C
14 chr14_32323951 0 32323951 T T T T T T T T G G G G T T T T T T T T
14 chr14_32325282 0 32325282 A C C C C C C C C C C C C C C C C C C C
14 chr14_32325803 0 32325803 C C C C C C C C C C C C G G C G G G C C
14 chr14_32328150 0 32328150 A A A A A A A A A A A A A A A G A A A A
14 chr14_32340690 0 32340690 A A A A A A G G A A A A A A A A A A A A
14 chr14_32348641 0 32348641 G G A A A A G G G G G G G G G G G G G G
14 chr14_32349486 0 32349486 T T T T T T T T C C C C T T T T T T T T
14 chr14_32351537 0 32351537 A A A G A A A A A A A A A A A A A A A A
14 chr14_32354229 0 32354229 A A A A A A A A A A A A A A A G A A A A
14 chr14_32359163 0 32359163 T T T T T T T T T T T T G T T T T T T T
14 chr14_32366265 0 32366265 G G G G G G G G G G G G G T G T G G G G
14 chr14_32367812 0 32367812 G G G G G G G G A A A A G G G G G G G G
14 chr14_32371352 0 32371352 C C C C C T C C C C C C C C C C C C C C
14 chr14_32374398 0 32374398 T T T T T T T T C C C C T T T T T T T T
14 chr14_32379839 0 32379839 T T T T T T C C T T T T T T T T T T T T
14 chr14_32380602 0 32380602 C C C C C C C C T T T T C C C C C C C C
14 chr14_32391905 0 32391905 C C C C C C C C C C C C C T C C C C C C
14 chr14_32397111 0 32397111 G G G G G G G G G G G T G G G G G G G G
14 chr14_32401858 0 32401858 T T G G G G G G G G G G G G G G G G G G
14 chr14_32411089 0 32411089 C C C C C C C C G G G G C C C C C C C C
14 chr14_32415988 0 32415988 T T G T T T T T T T T T T T T T T T T T
14 chr14_32416189 0 32416189 G G G G G G G G A A A A G G G G G G G G
14 chr14_32416886 0 32416886 G G G G G G G G G G G G G G A G G G G G
14 chr14_32419552 0 32419552 G G G G G G G G G G G G A G G G G G G G
14 chr14_32422188 0 32422188 G G G G G G G G G G G G G G A G G G G G
14 chr14_32431972 0 32431972 C C C C C C C C T T T T C C C C C C C C
14 chr14_32440811 0 32440811 G G A G G G G G G G G G G G G G G G G G
14 chr14_32454358 0 32454358 G G G G G G G G A A A A G G G G G G G G
14 chr14_32458938 0 32458938 A A A A A A A A G G G G A A A A A A A A
14 chr14_32462331 0 32462331 T T T T T T C C T T T T T T T T T T T T
14 chr14_32463069 0 32463069 A A A A A A A A A A A A A G A A A A A A
14 chr14_32466616 0 32466616 C C C C C C T T C C C C C C C C C C C C
14 chr14_32469368 0 32469368 G G G G G G G G G G G G A G G G G G G G
14 chr14_32469962 0 32469962 C C C C C C C C T T T T C C C C C C C C
14 chr14_32470377 0 32470377 A A A A A A A A A A A A A A G G A A A A
14 chr14_32477361 0 32477361 G G G G G G G G A A A A G G G G G G G G
14 chr14_32480922 0 32480922 C C A A A A C C A A A A A A A A A A C C
14 chr14_32481013 0 32481013 C C C C C T C C C C C C C C C C C C C C
14 chr14_32481457 0 32481457 G G G G A G G G G G G G G G G G G G G G
14 chr14_32492982 0 32492982 C C C C C C C C C C C C C C C C C T C C
14 chr14_32493950 0 32493950 C C C C C C C C C C C C A C C C C C C C
14 chr14_32500604 0 32500604 T T T T T T T T A A A A T T T T T T T T
14 chr14_32501887 0 32501887 T T T T T T T T T T T T G T G G T T T T
14 chr14_32505682 0 32505682 A A A C A A A A A A A A A A A A A A A A
14 chr14_32517355 0 32517355 C C T T C C C C C C C C C C C C C C C C
14 chr14_32518426 0 32518426 A A C C C C A A A A A A A A A A A A A A
14 chr14_32520751 0 32520751 A A A A A A A A C C C C A A A A A A A A
14 chr14_32523748 0 32523748 G G G G C G G G G G G G G G G G G G G G
14 chr14_32524649 0 32524649 C C C C C C C C C C C C C C A C C C C C
14 chr14_32532196 0 32532196 G G G G G G G G G G G G G G A G G G G G
14 chr14_32534174 0 32534174 T T T T C T T T T T T T T T T T T T T T
14 chr14_32535316 0 32535316 T T T T T T T T C C C C T T T T T T T T
14 chr14_32538561 0 32538561 T T T T T T T T T T T T T T T T C T T T
14 chr14_32543211 0 32543211 C C C C C C C C T T T T C C C C C C C C
14 chr14_32545747 0 32545747 T T C C T T T T T T T T T T T T T T T T
14 chr14_32549566 0 32549566 T T T T C T T T T T T T T T T T T T T T
14 chr14_32551960 0 32551960 G G G G G G G G A G A G G G G G G G G G
14 chr14_32554985 0 32554985 T T T T T T T T T T C T T T T T T T T T
14 chr14_32555761 0 32555761 A A A A A A A A A A A A A G A A A A A A
14 chr14_32557126 0 32557126 G G G G G G G G A G A G G G G G G G G G
14 chr14_32567026 0 32567026 G G G G G G G G T T T T T T T T T T G G
14 chr14_32571275 0 32571275 A A G G A A A A A A A A A A A A A A A A
14 chr14_32572644 0 32572644 G G G G G G G G G G G G G G G G A G G G
14 chr14_32577997 0 32577997 C C C C C C C C A A A A C C C C C C C C
14 chr14_32582958 0 32582958 G G G G G G A A G G G G G G G G G G G G
14 chr14_32587138 0 32587138 C C C C C C C C C C C C C C C T C C C C
14 chr14_32589603 0 32589603 G G G G G G G G T T T T G G G G G G G G
14 chr14_32600347 0 32600347 C C C C C C C C C C C C C T C C C C C C
14 chr14_32601293 0 32601293 T T C C C T T T T T T T T T T T T T T T
14 chr14_32602647 0 32602647 C C C C C G C C C C C C C C C C C C C C
14 chr14_32624082 0 32624082 T T T T T T T T C C C C T T T T T T T T
14 chr14_32632864 0 32632864 T T C C C T T T T T T T T T C T T T T T
14 chr14_32637137 0 32637137 T T T T T T T T T T T T T T T T C C T T
14 chr14_32637900 0 32637900 A A A A A A A A G G G G A A A A A A A A
14 chr14_32641322 0 32641322 T T T T T T T T G G G G T T T T T T T T
14 chr14_32641390 0 32641390 G G G G G G G G G G G G G G A G G G G G
14 chr14_32645835 0 32645835 C C C C C C C C C C C C T T C C C C C C
14 chr14_32646793 0 32646793 T T T T T T T T T T T T T T G T T T T T
14 chr14_32647338 0 32647338 G G G G G G G G A A A A G G G G G G G G
14 chr14_32650447 0 32650447 A A A A A G A A A A A A A A A A A A A A
14 chr14_32655200 0 32655200 A A A A A A A A G G G G A A A A A A A A
14 chr14_32658263 0 32658263 T T T T T T T T C C C C T T T T T T T T
14 chr14_32662457 0 32662457 T T T T T T T T T T T T T T T T G G T T
14 chr14_32662460 0 32662460 G G G G G G G G A A A A G G G G G G G G
14 chr14_32667409 0 32667409 G G G G G G G G G G A G G G G G G G G G
14 chr14_32667975 0 32667975 A A A A A A A A G G A G A A A A A A A A
14 chr14_32669589 0 32669589 T T T T T T T T G G G G T T T T T T T T
14 chr14_32676462 0 32676462 A A A A A A A A A A A A A G A A A A A A
14 chr14_32677775 0 32677775 T T T T T T T T G G G G T T T T T T T T
14 chr14_32690531 0 32690531 A A A A A A A A G G G G A A A A A A A A
14 chr14_32699594 0 32699594 A A G G G G G G G G G G G G G G G G A A
14 chr14_32699670 0 32699670 A A A A A A A A A A A A A G A A A A A A
14 chr14_32701534 0 32701534 C C C T C C C C C C C C C C C C C C C C
14 chr14_32701827 0 32701827 G G A G G G G G G G G G G G G G G G G G
14 chr14_32709702 0 32709702 G G G G G G G G G G G G G G A A G G G G
14 chr14_32714710 0 32714710 C C C C C C C C T T T T C C C C C C C C
14 chr14_32730888 0 32730888 G G G G G G G G G G G G A G G G G G G G
14 chr14_32732892 0 32732892 G G G G G G G G T T T T G G G G G G G G
14 chr14_32734040 0 32734040 A A A A A A A A G G G G A A A A A A A A
14 chr14_32735232 0 32735232 G G G G G G G G T T T T G G G G G G G G
14 chr14_32737771 0 32737771 G G G G G G G G C C C G G G G G G G G G
14 chr14_32739440 0 32739440 C C C T C C C C C C C C C C C C C C C C
14 chr14_32744869 0 32744869 C C T T C C C C C C C C C C C C C C C C
14 chr14_32753413 0 32753413 C C C C C C C C C C C T C C C C C C C C
14 chr14_32753539 0 32753539 A A A A A A A A A A A A A A A A G G A A
14 chr14_32757631 0 32757631 T T C T T T T T T T T T T T T T T T T T
14 chr14_32759130 0 32759130 C C C C C C C C C C C C C G C C C C C C
14 chr14_32760337 0 32760337 A A A A A A A A A A A A A A A A A G A A
14 chr14_32760707 0 32760707 G G C G G G G G G G G G G G G G G G G G
14 chr14_32763389 0 32763389 T T T T C T T T T T T T T T T T T T T T
14 chr14_32769630 0 32769630 A A A A A A A A A A A A A A A G A A A A
14 chr14_32770053 0 32770053 C C T T C T C C C C C C C C C C C C C C
14 chr14_32770073 0 32770073 C C A A A C C C C C C C C C C C C C C C
14 chr14_32773259 0 32773259 A A A A A A A A C C C C A A A A A A A A
14 chr14_32775171 0 32775171 G G G G A G G G G G G G G G G G G G G G
14 chr14_32775254 0 32775254 C C C C C T C C C C C C C C C C C C C C
14 chr14_32778368 0 32778368 T T T T C T T T T T T T T T T T T T T T
14 chr14_32782255 0 32782255 T T T T T T T T T T T T T T T T C C T T
14 chr14_32785863 0 32785863 T T T T T T T T G G G G T T T T T T T T
14 chr14_32789953 0 32789953 A A A A A A A A G G G G A A A A A A A A
14 chr14_32793096 0 32793096 A A A A A A A A A A A A A G A A A A A A
14 chr14_32796024 0 32796024 C C C C C C C C T T T T C C C C C C C C
14 chr14_32811147 0 32811147 A A A A A A A A A A A A A G A A A A A A
14 chr14_32813019 0 32813019 A A A A A A A A A A A A A A A A G G A A
14 chr14_32818036 0 32818036 C C C C C C C C C C C C C C C T C C C C
14 chr14_32820574 0 32820574 C C C C C C C C C C C C A A C C C C C C
14 chr14_32820824 0 32820824 G G G G G G G G G G C G G G G G G G G G
14 chr14_32821639 0 32821639 G G G G A A G G G G G G G G G G G G G G
14 chr14_32826119 0 32826119 G G G G G G G G G G G G G G G G A A G G
14 chr14_32826525 0 32826525 T T C C C C T T T T T T T T T T T T T T
14 chr14_32832492 0 32832492 A A A A A G A A A A A A A A A A A A A A
14 chr14_32838138 0 32838138 T T T T T T T T T T T T T T T T A T T T
14 chr14_32839420 0 32839420 A A C C C C A A C C C C C C C C C C A A
14 chr14_32841412 0 32841412 G G G G A G G G G G G G G G G G G G G G
14 chr14_32842693 0 32842693 A A A A A A A A A A A A A G A A A A A A
14 chr14_32844359 0 32844359 C C C C C C C C C C C C C T C C C C C C
14 chr14_32855383 0 32855383 G G G G A G G G G G G G G G G G G G G G
14 chr14_32857818 0 32857818 C C A A A A A A A A A A A A A A A A C C
14 chr14_32860045 0 32860045 T T T T T T T T A A T T T T T T T T T T
14 chr14_32860888 0 32860888 A A A A A A A A A A A A A T A A A A A A
14 chr14_32862799 0 32862799 G G G G G G G G T T T T T T T T T T G G
14 chr14_32867602 0 32867602 C C C C C T C C C C C C C C C C C C C C
14 chr14_32870298 0 32870298 T T T T T T T T T T T T C T T T T T T T
14 chr14_32871763 0 32871763 T T T T T T T T T T T T T T C T T T T T
14 chr14_32873272 0 32873272 A A G G A G A A A A A A A A A A A A A A
14 chr14_32875788 0 32875788 C C G G G G C C G G G G G G G G G G C C
14 chr14_32877147 0 32877147 A A A A A A A A A A A A A A G G A A A A
14 chr14_32888159 0 32888159 A A A A A G A A A A A A A A A A A A A A
14 chr14_32895735 0 32895735 T T C C T T T T T T T T T T T T T T T T
14 chr14_32900965 0 32900965 C C C C C C C C T T T T C C C C C C C C
14 chr14_32906626 0 32906626 T T T T T T T T T T T T T T C T T T T T
14 chr14_32912612 0 32912612 G G G G G G G G G G G G G G T T G G G G
14 chr14_32918498 0 32918498 C C C C C C C C C C C C C C C C T T C C
14 chr14_32921490 0 32921490 C C C C C C C C T T T T C C C C C C C C
14 chr14_32921899 0 32921899 C C C C C T C C C C C C C C C C C C C C
14 chr14_32923361 0 32923361 T T T T T T T T C C C C T T T T T T T T
14 chr14_32925057 0 32925057 T T T T T T T T T T T T T T G T T T T T
14 chr14_32925103 0 32925103 A A A A A A A A G G G G A A A A A A A A
14 chr14_32925963 0 32925963 C C T T C C C C C C C C C C C C C C C C
14 chr14_32928701 0 32928701 C C C C C C C C C C C C C T C C C C C C
14 chr14_32932256 0 32932256 A A A A A A A A G G G G A A A A A A A A
14 chr14_32932360 0 32932360 A A A A A A A A G G G G A A A A A A A A
14 chr14_32933867 0 32933867 G G G G G G G G G G G G G T G G G G G G
14 chr14_32934848 0 32934848 G G G G G G G G G G G G G G A G G G G G
14 chr14_32943252 0 32943252 A A A A A A A A A A A A A A A G A A A A
14 chr14_32943675 0 32943675 A A A A A A A A C C C C A A A A A A A A
14 chr14_32948633 0 32948633 G G G G G G G G G G G G G G G G A G G G
14 chr14_32963078 0 32963078 G G G G G G G G G G G T G G G G G G G G
14 chr14_32963622 0 32963622 C C C C C C C C A A A A C C C C C C C C
14 chr14_32964682 0 32964682 G G A A G G G G G G G G G G G G G G G G
14 chr14_32971832 0 32971832 C C C C C C C C C C C C C C C C G G C C
14 chr14_32976217 0 32976217 C C C C C C C C C C C C C C C C T T C C
14 chr14_32983160 0 32983160 C C A A C C C C C C C C C C C C C C C C
14 chr14_32987271 0 32987271 C C T T T T T T T T T T T T T T T T C C
14 chr14_32991041 0 32991041 G G A A A A A A A A A A A A A A A A G G
14 chr14_32994349 0 32994349 G G A A G G G G G G G G G G G G G G G G
14 chr14_33009974 0 33009974 G G G G G G G G A A A A G G G G G G G G
14 chr14_33010695 0 33010695 A A A A A A A A A A A A A G A A A A A A
14 chr14_33022089 0 33022089 A A G G A A A A A A A A A A A A A A A A
14 chr14_33024127 0 33024127 A A A A A A A A A A A A A G A A A A A A
14 chr14_33025962 0 33025962 T T T T T T T T T T T T A T T T T T T T
14 chr14_33030725 0 33030725 A A A A C C A A A A A A A A A A A A A A
14 chr14_33033091 0 33033091 G G G G G G G G G G G G G G T T G G G G
14 chr14_33040398 0 33040398 T T G G T T T T T T T T T T T T T T T T
14 chr14_33041422 0 33041422 T T T T T T T T T T T T T T C T T T T T
14 chr14_33043385 0 33043385 C C C C C C C C T T T T C C C C C C C C
14 chr14_33046355 0 33046355 A A A A A G A A A A A A A A A A A A A A
14 chr14_33047045 0 33047045 T T T T T T T T T T A T T T T T T T T T
14 chr14_33054610 0 33054610 C C C C C C C C T T T T C C C C C C C C
14 chr14_33054905 0 33054905 C C C C C C C C T T T T C C C C C C C C
14 chr14_33073684 0 33073684 G G G G G G A A G G G G G G G G G G G G
14 chr14_33074580 0 33074580 T T T T T T T T G G G G T T T T T T T T
14 chr14_33077249 0 33077249 T T T T T T T T A A A A T T T T T T T T
14 chr14_33090194 0 33090194 T T T T C T T T T T T T T T T T T T T T
14 chr14_33090375 0 33090375 G G G G G G G G G G A G G G G G G G G G
14 chr14_33091403 0 33091403 A A A A A C A A A A A A A A A A A A A A
14 chr14_33093977 0 33093977 A A A A A A A A G G G G A A A A A A A A
14 chr14_33108282 0 33108282 T T T T T T T T T T T T C C T T T T T T
14 chr14_33109256 0 33109256 T T T T T T T T G T T T T T T T T T T T
14 chr14_33109640 0 33109640 G G G G G G G G G G G G A G G G G G G G
14 chr14_33110260 0 33110260 C C C T C C C C C C C C C C C C C C C C
14 chr14_33110990 0 33110990 C C C C C C C C C C C C C C C C G G C C
14 chr14_33114276 0 33114276 A A A A A A A A A A A A A G A A A A A A
14 chr14_33120204 0 33120204 G G G G G G G G G G G G G G G G A A G G
14 chr14_33134077 0 33134077 G G G G G G G G G G G G A G G G G G G G
14 chr14_33136261 0 33136261 T T T T T T T T C C C C T T T T T T T T
14 chr14_33138907 0 33138907 A A A A A A A A G G G G A A A A A A A A
14 chr14_33147884 0 33147884 A A A A A A A A A A A A A G A A A A A A
14 chr14_33155744 0 33155744 A A A A A A A A G G G G A A A A A A A A
14 chr14_33163200 0 33163200 A A G G G G A A A A A A A A A A A A A A
14 chr14_33185033 0 33185033 G G T T T T G G G G G G G G G G G G G G
14 chr14_33190314 0 33190314 A A A A A A A A G G G G A A A A A A A A
14 chr14_33191321 0 33191321 C C C C C C C C G G G G C C C C C C C C
14 chr14_33207435 0 33207435 T T C T T T T T T T T T T T T T T T T T
14 chr14_33209859 0 33209859 G G G G C C G G G G G G G G G G G G G G
14 chr14_33220847 0 33220847 G G G G A G G G G G G G G G G G G G G G
14 chr14_33245007 0 33245007 C C C C C C C C T T T T C C C C C C C C
14 chr14_33260128 0 33260128 C T C C C C C C C C C C C C C C C C T T
14 chr14_33267535 0 33267535 C C C C C C C C C C C C A C C C C C C C
14 chr14_33272002 0 33272002 C C C C C C C C C C C C C T C C C C C C
14 chr14_33278436 0 33278436 T T T T T T T T G G G G T T T T T T T T
14 chr14_33279070 0 33279070 G G G G G G G G G G G G A G G G G G G G
14 chr14_33284378 0 33284378 C T T T T T T T T T T T T T T T T T T T
14 chr14_33298175 0 33298175 A A C C C C A A A A A A A A A A A A A A
14 chr14_33301239 0 33301239 G G G G A G G G G G G G G G G G G G G G
14 chr14_33303310 0 33303310 T T T T T T T T C C C T T T T T T T T T
14 chr14_33318383 0 33318383 A A A G A G A A A A A A A A A A A A A A
14 chr14_33324001 0 33324001 C C T T T T C C T T T T T T T T T T C C
14 chr14_33341437 0 33341437 G G G G G G G G A G A G G G G G G G G G
14 chr14_33341766 0 33341766 G G C G G G G G G G G G G G G G G G G G
14 chr14_33342465 0 33342465 G G G G G G G G G G G G G G G G A A G G
14 chr14_33359874 0 33359874 C C A C C C C C C C C C C C C C C C C C
14 chr14_33361118 0 33361118 T T T T T T T T C C C C T T T T T T T T
14 chr14_33366365 0 33366365 C C C C C C C C C C C C C C T T C C C C
14 chr14_33368419 0 33368419 C C C C C C C C C C C C C C C T C C C C
14 chr14_33370232 0 33370232 T T T T T T T T T T T T C C C T C C T T
14 chr14_33370554 0 33370554 T T T T T T T T T T T T C T T T T T T T
14 chr14_33382295 0 33382295 A A A A A A A A T T T T A A A A A A A A
14 chr14_33393973 0 33393973 A A A A A A C C A A A A A A A A A A A A
14 chr14_33395626 0 33395626 G G G G A G G G G G G G G G G G G G G G
14 chr14_33397530 0 33397530 T T T T T T T T C C C C T T T T T T T T
14 chr14_33398409 0 33398409 T T T T T T T T G G G G T T T T T T T T
14 chr14_33405300 0 33405300 A A A A A A A A A A A C A A A A A A A A
14 chr14_33408429 0 33408429 G G G G G G G G C C C C G G G G G G G G
14 chr14_33418351 0 33418351 T T C C C C T T C C C C C C C C C C T T
14 chr14_33419460 0 33419460 C C C C C C C C C C C C T T C C C C C C
14 chr14_33422582 0 33422582 C C T T T T T T T T T T T T T T T T T T
14 chr14_33429409 0 33429409 C C T T C T C C C C C C C C C C C C C C
14 chr14_33435360 0 33435360 A A A A A A A A G G G G A A A A A A A A
14 chr14_33439835 0 33439835 C C C C C C C C C C C C C T C C C C C C
14 chr14_33441506 0 33441506 A A A A A A A A A A A A A A A T A A A A
14 chr14_33449386 0 33449386 G G A G G G G G G G G G G G G G G G G G
14 chr14_33451629 0 33451629 C C C C C C C C T T T T C C C C C C C C
14 chr14_33456159 0 33456159 T T T T C T T T T T T T T T T T T T T T
14 chr14_33460760 0 33460760 C C C C C C C C C C C C C C C T C C C C
14 chr14_33464245 0 33464245 G G G G G G G G A A A A G G G G G G G G
14 chr14_33464577 0 33464577 G G A G A G G G A A A A A A A A A A G G
14 chr14_33466366 0 33466366 A A A A A A A A A A A A A A A G A A A A
14 chr14_33475534 0 33475534 C C C C C C C C T T T T C C C C C C C C
14 chr14_33479509 0 33479509 T T C T T T T T T T T T T T T T T T T T
14 chr14_33479960 0 33479960 G G G G G G G G G G G G G G G G A A G G
14 chr14_33480671 0 33480671 T T T T T T T T T T T T C C T T T T T T
14 chr14_33483597 0 33483597 T T T T T T T T T T T T G T T T T T T T
14 chr14_33484145 0 33484145 C C C C C C C C C C C C C C G G C C C C
14 chr14_33485012 0 33485012 C C T T T T C C T T T T T T T T T T C C
14 chr14_33487410 0 33487410 G G C C C C G G G G G G G G G G G G G G
14 chr14_33489175 0 33489175 T T C C C C T T C C C C C C C C C C T T
14 chr14_33497401 0 33497401 A A G G A A A A A A A A A A A A A A A A
14 chr14_33498760 0 33498760 C C T T C T C C C C C C C C C C C C C C
14 chr14_33502245 0 33502245 T T A A A A T T A A A A T T T T T T T T
14 chr14_33503151 0 33503151 T T T T T T T T C C C C T T T T T T T T
14 chr14_33510822 0 33510822 G G G G G G G G G G G G A A G G G G G G
14 chr14_33510854 0 33510854 T T T T T T T T T T C T T T T T T T T T
14 chr14_33527095 0 33527095 A A A A A A A A G G G G A A A A A A A A
14 chr14_33533755 0 33533755 A A A A A A A A A A A A A A G G A A A A
14 chr14_33533994 0 33533994 T T T T T T T T T T T T T T T T C C T T
14 chr14_33534259 0 33534259 G G G G G G G G A A A A G G G G G G G G
14 chr14_33540054 0 33540054 A A T T T T T T T T T T T T T T T T A A
14 chr14_33541583 0 33541583 A A G G G G A A A A A A A A A A A A A A
14 chr14_33541590 0 33541590 C C C C C C C C C C C C C C A A A A C C
14 chr14_33544981 0 33544981 C C C C C C C C C C C C G G G G G G C C
14 chr14_33549369 0 33549369 C C C C C C C C T T T T C T C C T T C C
14 chr14_33552148 0 33552148 G G G G G G G G G G G G A A A A G G G G
14 chr14_33552221 0 33552221 T T T T T T G G T T T T T T T T T T T T
14 chr14_33552225 0 33552225 T T T T T T T T T T T T C T T T T T T T
14 chr14_33557323 0 33557323 G G G G G G G G C G G G G G G G G G G G
14 chr14_33567954 0 33567954 C C C C C C C C C C C C C G C C C C C C
14 chr14_33579267 0 33579267 A A A A A A A A A A A A A A A A A C A A
14 chr14_33586867 0 33586867 G G G G G G G G A A A A G G G G G G G G
14 chr14_33598946 0 33598946 C C C C C C C C T T T T C C C C C C C C
14 chr14_33599074 0 33599074 C T C C C C C C C C C C C C C C C C C C
14 chr14_33607129 0 33607129 A A A G A A A A A A A A A A A A A A A A
14 chr14_33608873 0 33608873 C C C C C C C C C C C C C T C C C C C C
14 chr14_33609582 0 33609582 C C C C C C C C T T T T C C C C C C C C
14 chr14_33623021 0 33623021 T T T T T T T T T T T T T T T T C T T T
14 chr14_33625789 0 33625789 A A A A A A A A A A A A T T T T T T A A
14 chr14_33632298 0 33632298 G G G G G G G G A A A A G G G G G G G G
14 chr14_33632439 0 33632439 C C C C C C C C C C C C C T C C C C C C
14 chr14_33638040 0 33638040 G G G G G G G G A A A A G G G G G G G G
14 chr14_33645100 0 33645100 A A T T T T A A A A A A A A A A A A A A
14 chr14_33646227 0 33646227 C C T T C C C C C C C C C C C C C C C C
14 chr14_33659569 0 33659569 G G G G G G G G A A A A G G G G G G G G
14 chr14_33665111 0 33665111 T T T T T T T T T T T T T T C C T T T T
14 chr14_33674977 0 33674977 G G G G G G G G G G G G A G G G G G G G
14 chr14_33679326 0 33679326 C C C C C C C C A A A A C C C C C C C C
14 chr14_33683122 0 33683122 G G G G G G G G A A A G G G G G G G G G
14 chr14_33688088 0 33688088 T T T T T T T T T T T T C T T T T T T T
14 chr14_33691960 0 33691960 C C C C C C C C C C C T C C C C C C C C
14 chr14_33714111 0 33714111 C C C C C C C C T T T T C C C C C C C C
14 chr14_33716737 0 33716737 T T T T T T T T T T T T G T T T T T T T
14 chr14_33717738 0 33717738 C C C C C C C C C C C C C T T T C C C C
14 chr14_33720039 0 33720039 G G T T G T G G G G G G G G G G G G G G
14 chr14_33725795 0 33725795 A A A A A A A A A A A A A G A A A A A A
14 chr14_33729203 0 33729203 C C C C C C C C C C C C C C G G C C C C
14 chr14_33729874 0 33729874 T T T T T T T T T T T T G T T T T T T T
14 chr14_33735588 0 33735588 G G G G G G G G A G G G G G G G G G G G
14 chr14_33737274 0 33737274 G G G G G G G G G G G G A G G G G G G G
14 chr14_33737848 0 33737848 A A G G G G A A A A A A A A A A A A A A
14 chr14_33739858 0 33739858 G G G G G G G G G G A G G G G G G G G G
14 chr14_33748480 0 33748480 T T C C T T T T T T T T T T T T T T T T
14 chr14_33752052 0 33752052 G G G G G G G G G G G G A A A A A A G G
14 chr14_33756434 0 33756434 T T T T T T T T T T T T G T T T T T T T
14 chr14_33757838 0 33757838 G G G G G G G G G G G G A G G G G G G G
14 chr14_33758152 0 33758152 G G G G C G G G G G G G G G G G G G G G
14 chr14_33761278 0 33761278 C C C C C C C C C C C T C C C C C C C C
14 chr14_33766570 0 33766570 G G G G G G G G G G G G A G G G G G G G
14 chr14_33771450 0 33771450 A A C C C C A A A A A A A A A A A A A A
14 chr14_33771865 0 33771865 C C C C C C C C T T T T C C C C C C C C
14 chr14_33781534 0 33781534 C C C C C C C C C C C G C C C C C C C C
14 chr14_33782301 0 33782301 G G G G G G G G G G G G G G G G A A G G
14 chr14_33786600 0 33786600 G G G G G G G G C C C C G G G G G G G G
14 chr14_33790655 0 33790655 G G G G G G G G G G G G A G G G G G G G
14 chr14_33793277 0 33793277 G G G G G G G G T T T T G G G G G G G G
14 chr14_33794101 0 33794101 T T T T T T T T T T G T T T T T T T T T
14 chr14_33795260 0 33795260 A A A A A A A A T T T T A A A A A A A A
14 chr14_33799540 0 33799540 C C C C C C C C C T C C C C C C C C C C
14 chr14_33811322 0 33811322 G G G G G G G G G G A A G G G G G G G G
14 chr14_33811389 0 33811389 T T T T T T T T T T T T G G G G T T T T
14 chr14_33817586 0 33817586 A A A A A A A A G G G G A A A A A A A A
14 chr14_33821599 0 33821599 G G G G G G G G G G G G G G G G G T G G
14 chr14_33823676 0 33823676 C C C C C C C C C C C C C T C C C C C C
14 chr14_33848088 0 33848088 C C C C C C C C C C C C C C C C C T C C
14 chr14_33856443 0 33856443 A A G G G G A A A A A A A A A A A A A A
14 chr14_33862593 0 33862593 A A A A A A A A A G A A A A A A A A A A
14 chr14_33864738 0 33864738 T T T T T T T T C T T T T T T T T T T T
14 chr14_33865851 0 33865851 C C C C C C C C C C C C C C C T C C C C
14 chr14_33871922 0 33871922 T T T T T T T T T T T T T T C C T T T T
14 chr14_33872857 0 33872857 A A A A A A A A G G G G A A A A A A A A
14 chr14_33902496 0 33902496 A A A A A G A A A A A A A A A A A A A A
14 chr14_33902566 0 33902566 T T T T T T C C T T T T T T T T T T T T
14 chr14_33902916 0 33902916 C C C C C C C C T T T T C C C C C C C C
14 chr14_33903485 0 33903485 G G G G G G G G G G G G G G G G A A G G
14 chr14_33905632 0 33905632 C C C C C C C C C C C C C C C T C C C C
14 chr14_33905936 0 33905936 A A A A A A A A A A A C A A A A A A A A
14 chr14_33918264 0 33918264 T T T T T T T T C C C C T T T T T T T T
14 chr14_33920423 0 33920423 T T T T T T T T G T T T T T T T T T T T
14 chr14_33921379 0 33921379 A A A T A A A A A A A A A A A A A A A A
14 chr14_33930223 0 33930223 C C C C C C C C A A A A A A A A A A C C
14 chr14_33933073 0 33933073 G G G G G G G G A A A A A A A A A A G G
14 chr14_33940275 0 33940275 G G G G G G G G G G G G G G G T G G G G
14 chr14_33940887 0 33940887 T T T T A T T T T T T T T T T T T T T T
14 chr14_33944652 0 33944652 A A A A A A A A A A A A A A A G A A A A
14 chr14_33944818 0 33944818 A A A A A A A A A A A A A A A A G G A A
14 chr14_33954872 0 33954872 T T T T T T T T T T T T T T T T C C T T
14 chr14_33958493 0 33958493 G G G G G G G G A A A A G G G G G G G G
14 chr14_33959284 0 33959284 T T T T T T T T T T T T T T T T C C T T
14 chr14_33964307 0 33964307 T T T T T T T T C C C C T T T T T T T T
14 chr14_33967737 0 33967737 G G G G G G G G G G G G A G G G G G G G
14 chr14_33970346 0 33970346 T T T T T T T T T T T T T T T T C C T T
14 chr14_33971497 0 33971497 C C C C C C C C C C C C C C C C T T C C
14 chr14_33972539 0 33972539 A A T T A A A A A A A A A A A A A A A A
14 chr14_33978582 0 33978582 C C C C T T C C C C C C C C C C C C C C
14 chr14_33979818 0 33979818 C C A A C C C C C C C C C C C C C C C C
14 chr14_33981869 0 33981869 C C C C C C C C C C C C C C T T C C C C
14 chr14_33987962 0 33987962 C C C C T T C C C C C C C C C C C C C C
14 chr14_33988352 0 33988352 G G G G G G G G G G G G G G G G A A G G
14 chr14_33998539 0 33998539 C C C C C C C C C T C C C C C C C C C C
14 chr14_33998917 0 33998917 G G G G G G G G C C C C G G G G G G G G
14 chr14_33999852 0 33999852 A A G G G G A A A A A A A A A A A A A A
14 chr14_34000968 0 34000968 T T T T T T T T T T T T C T T T T T T T
14 chr14_34001335 0 34001335 T T T T T T T T T T T T C C T T T T T T
14 chr14_34003357 0 34003357 T T T T T T T T T T T T T T C C T T T T
14 chr14_34004690 0 34004690 T T T T T T T T T T T T T T C C T T T T
14 chr14_34009594 0 34009594 A A A A A A A A A A A A A A A A C C A A
14 chr14_34016570 0 34016570 T T T T T T T T T T T T C C T T T T T T
14 chr14_34017918 0 34017918 C C G G G G C C C C C C C C C C C C C C
14 chr14_34020838 0 34020838 T T T T C T T T T T T T T T T T C C T T
14 chr14_34024796 0 34024796 C C C C C C T T C C C C C C C C C C C C
14 chr14_34029776 0 34029776 T T T T T T T T C C C C T T T T T T T T
14 chr14_34034686 0 34034686 G G G G G G G G A G G G G G G G G G G G
14 chr14_34036017 0 34036017 T T T T T T T T A A A A T T T T T T T T
14 chr14_34037345 0 34037345 A A A A A A A A A T A T A A A A A A A A
14 chr14_34042147 0 34042147 G G G G G G G G G G G G G G G G A G G G
14 chr14_34042361 0 34042361 T T T T T T T T T T T T C T T T T T T T
14 chr14_34043340 0 34043340 G G G G G G G G G G G G G G A A G G G G
14 chr14_34050219 0 34050219 C C C C C C C C G G G G C C C C C C C C
14 chr14_34050999 0 34050999 G G A A A A G G A A A A A A A A A A G G
14 chr14_34056503 0 34056503 C C C C C C C C T T T T C C C C C C C C
14 chr14_34061252 0 34061252 C C T T C C C C C C C C C C C C C C C C
14 chr14_34061320 0 34061320 C C C C C C C C C C C C C C G G C C C C
14 chr14_34062672 0 34062672 C C C C C C C C A A A A C C C C C C C C
14 chr14_34064971 0 34064971 G G G G A G G G G G G G A G G G G G G G
14 chr14_34074146 0 34074146 C C C C A C C C C C C C C C C C C C C C
14 chr14_34078098 0 34078098 C C C C C C C C G G G G C C C C C C C C
14 chr14_34079105 0 34079105 A A A A A A A A G G G G A A A A A A A A
14 chr14_34080206 0 34080206 G G G G G G G G A A A A G G G G G G G G
14 chr14_34100674 0 34100674 C T C C C C C C C C C C C T C C C C C C
14 chr14_34111346 0 34111346 C C C C C C C C T T T T C C C C C C C C
14 chr14_34116018 0 34116018 A A A A A A A A G G G G A A A A A A A A
14 chr14_34128970 0 34128970 G G G G G G G G G G G G G G C G G G G G
14 chr14_34130837 0 34130837 G G G G G G G G G G G G G G G G A A G G
14 chr14_34132013 0 34132013 C C C C C C C C T T T T C C C C C C C C
14 chr14_34132544 0 34132544 G G G G G G G G A A A A G G G G G G G G
14 chr14_34135175 0 34135175 T T T T T T T T C C C C T T T T T T T T
14 chr14_34143915 0 34143915 G G G G G T G G G G G G G G G G G G G G
14 chr14_34152082 0 34152082 T T T T G T T T T T T T T T T T T T T T
14 chr14_34154015 0 34154015 C C C C C C C C C C C C C C A C C C C C
14 chr14_34158771 0 34158771 G G G G G G G G G G G G A G G G G G G G
14 chr14_34161828 0 34161828 A A A A A A A A A A A G A A A A A A A A
14 chr14_34161856 0 34161856 A A A A A A A A A G A G A A A A A A A A
14 chr14_34163717 0 34163717 T T T T T T T T C C C C T T T T T T T T
14 chr14_34165089 0 34165089 A A A A A A A A A A A A G G G G G G A A
14 chr14_34167450 0 34167450 C C C C C C C C T T T T C C C C C C C C
14 chr14_34170614 0 34170614 G G G G G G G G A A A A G G G G G G G G
14 chr14_34170769 0 34170769 C C C C C C C C C C C C C T C C C C C C
14 chr14_34173387 0 34173387 A A A A A A A A A A A A A A G G A A A A
14 chr14_34174169 0 34174169 C C C T C C C C C C C C C C C C C C C C
14 chr14_34176039 0 34176039 T T T T T T T T C C C C T T T T T T T T
14 chr14_34178391 0 34178391 G G G G G G G G A A A A G G G G G G G G
14 chr14_34178943 0 34178943 T T T T T T T T T T T T C C T T T T T T
14 chr14_34180280 0 34180280 T T C T T T T T T T T T T T T T T T T T
14 chr14_34187825 0 34187825 C C C C C C C C C C C C C C A A C C C C
14 chr14_34188624 0 34188624 T T T T T T T T T T T T T T C T T T T T
14 chr14_34204560 0 34204560 G G A A A A G G A A A A A A A A A A G G
14 chr14_34209088 0 34209088 T T A A A A T T T T T T A A A A A A T T
14 chr14_34214374 0 34214374 C C C C C C C C C C C C C G C C C C C C
14 chr14_34224933 0 34224933 G G G G G G G G C C C C G G G G G G G G
14 chr14_34254604 0 34254604 G G G G G G G G G G G G G G G G A A G G
14 chr14_34258276 0 34258276 A A A A A A A A A A A A A A G G A A A A
14 chr14_34260230 0 34260230 T T T T T T T T T T T T C T T T T T T T
14 chr14_34260309 0 34260309 C C C C C C C C C C C C A A C C C C C C
14 chr14_34268239 0 34268239 C C C C C C C C C C C C C T C C C C C C
14 chr14_34269677 0 34269677 G G G G G G G G G G G G A G G G G G G G
14 chr14_34270238 0 34270238 C C T T C C C C C C C C C C C C C C T T
14 chr14_34273056 0 34273056 C C C C C C C C C C C C C C T T C C C C
14 chr14_34274246 0 34274246 T T T T T T T T T T T T C T T T T T T T
14 chr14_34279136 0 34279136 T T T T T T A A T T T T T T T T T T T T
14 chr14_34288232 0 34288232 G G G G G G G G A A A A G G G G G G G G
14 chr14_34294381 0 34294381 G G G G G G G G G G G G G G G G A A G G
14 chr14_34299959 0 34299959 C C C C C G C C C C C C C C C C C C C C
14 chr14_34305957 0 34305957 C C C C C C A A C C C C C C C C C C A A
14 chr14_34308491 0 34308491 C C C C C C C C C C C C C C C C T T C C
14 chr14_34315939 0 34315939 T T T T T T T T T T T T C C T T T T T T
14 chr14_34329031 0 34329031 C C C C C C C C A A A A C C C C C C C C
14 chr14_34334009 0 34334009 T T C C C T T T T T T T T T T T T T T T
14 chr14_34339935 0 34339935 G G G G G G G G A A A A G G G G G G G G
14 chr14_34343233 0 34343233 C C C C C C C C G G G G C C C C C C C C
14 chr14_34346115 0 34346115 T T T T T T T T G G G G T T T T T T T T
14 chr14_34346372 0 34346372 C C C C C C C C C C C C C G C C C C C C
14 chr14_34359053 0 34359053 C C C C C C C C C C C C C T C C C C C C
14 chr14_34362180 0 34362180 C C C C C C C C C C C C C C C T C C C C
14 chr14_34366531 0 34366531 G G G G G G G G G G G G G G C C G G G G
14 chr14_34374189 0 34374189 T T T T T T T T C C C C T T T T T T T T
14 chr14_34375103 0 34375103 T T T T T T T T C C C C T T T T T T T T
14 chr14_34379847 0 34379847 T T T T T T T T T T T T T T C T T T T T
14 chr14_34383464 0 34383464 C C C C C T C C C C C C C C C C C C C C
14 chr14_34386372 0 34386372 T T T T T T T T T T A T T T T T T T T T
14 chr14_34387190 0 34387190 A A A A A A A A A A A A A A C C A A A A
14 chr14_34388332 0 34388332 T T T T T T T T T T T T C T T T T T T T
14 chr14_34390232 0 34390232 C T T T T T T T T T T T T T T T T T T T
14 chr14_34392490 0 34392490 C C C C C T C C C C C C C C C C C C C C
14 chr14_34404864 0 34404864 T T T T T T C C T T T T T T T T T T T T
14 chr14_34415372 0 34415372 A A A A A A A A A A A A A A A A G G A A
14 chr14_34417542 0 34417542 T T T T T T T T T T T T T T T T C C T T
14 chr14_34418968 0 34418968 T T T T T T T T T T T T T T T T C C T T
14 chr14_34420376 0 34420376 G G G G A G G G G G G G G G G G G G G G
14 chr14_34421762 0 34421762 G G G G A G G G A A A G G G G G G G G G
14 chr14_34429182 0 34429182 C C C C C C C C A A A A C C C C C C C C
14 chr14_34430396 0 34430396 T T C C C C T T T T T T T T T T T T T T
14 chr14_34431059 0 34431059 A A A A A A A A G G G G A A A A A A A A
14 chr14_34431133 0 34431133 C C C C C C C C C C C T C C C C C C C C
14 chr14_34431287 0 34431287 G G G G G T G G G G G G G G G G G G G G
14 chr14_34434066 0 34434066 G G G G G G G G T T T T G G G G G G G G
14 chr14_34444066 0 34444066 G T G G G G G G G G G G G G G G G G G G
14 chr14_34444615 0 34444615 A A A A A A A A A A A A A C A A A A A A
14 chr14_34444941 0 34444941 T T T T T T T T A A A A T T T T T T T T
14 chr14_34445606 0 34445606 G G A G G G G G G G G G G G G G G G G G
14 chr14_34447097 0 34447097 C C C C T T C C C C C C C C C C C C C C
14 chr14_34450830 0 34450830 A A A A A A A A A T A A A A A A A A A A
14 chr14_34461545 0 34461545 A A A A A A A A T T T T A A A A A A A A
14 chr14_34463291 0 34463291 T T T T T T T T T T T T G G T T T T T T
14 chr14_34463540 0 34463540 A A A A A A A A A A A A C C A A A A A A
14 chr14_34466247 0 34466247 T T T T T T T T T T T T C C T T T T T T
14 chr14_34468043 0 34468043 G G C C C C G G C C C C C C C C C C G G
14 chr14_34468168 0 34468168 C C C C A C C C C C C C C C C C C C C C
14 chr14_34468549 0 34468549 T T T T T T T T C C C C C C C C C C T T
14 chr14_34469202 0 34469202 T T T T G T T T T T T T T T T T T T T T
14 chr14_34470835 0 34470835 G G G G G G G G A A A A G G G G G G G G
14 chr14_34473427 0 34473427 A A A A A A A A G G G G A A A A A A A A
14 chr14_34480850 0 34480850 G G G G A G G G G G G G G G G G G G G G
14 chr14_34483597 0 34483597 C C C C C C C C C C C C T T C C C C C C
14 chr14_34487936 0 34487936 G G G G A G G G G G G G G G G G G G G G
14 chr14_34489190 0 34489190 T T T T T T T T T T T T C C T T T T T T
14 chr14_34489847 0 34489847 A A A A A A A A G G G G A A A A A A A A
14 chr14_34507557 0 34507557 C C C T C C C C C C C C C C C C C C C C
14 chr14_34508523 0 34508523 A A A A A A A A G G G G A A A A A A A A
14 chr14_34508599 0 34508599 G G G G G G G G G G G G G G G G C C G G
14 chr14_34514712 0 34514712 G G G G G G G G G G G G G G G G A A G G
14 chr14_34515706 0 34515706 C C C C C C C C T T T T C C C C C C C C
14 chr14_34517879 0 34517879 T T T T T T T T C C C C T T T T T T T T
14 chr14_34518775 0 34518775 C C C C A C C C C C C C C C C C C C C C
14 chr14_34519003 0 34519003 C C C C C C C C C C C C G G C C C C C C
14 chr14_34520290 0 34520290 A G G G G G G G G G G G G G G G G G G G
14 chr14_34522934 0 34522934 G G T T G T G G G G G G G G G G G G G G
14 chr14_34528056 0 34528056 G G G G G G A A G G G G A G G G G G G G
14 chr14_34534415 0 34534415 C C T T T T C C T T T T T T T T T T C C
14 chr14_34540389 0 34540389 T T T T T T T T C C C C T T T T T T T T
14 chr14_34549278 0 34549278 T T G G G T T T T T T T T T T T T T T T
14 chr14_34551839 0 34551839 A A A A A A A A C C C C A A A A A A A A
14 chr14_34562405 0 34562405 A A A A A A A A C C C C A A A A A A A A
14 chr14_34568007 0 34568007 T T T T T T T T T T T T C T T T T T T T
14 chr14_34577199 0 34577199 C C C C C C C C A C C C C C C C C C C C
14 chr14_34577481 0 34577481 A A A A A A A A A T A A A A A A A A A A
14 chr14_34578100 0 34578100 T T T T T T T T C C C C T T T T T T T T
14 chr14_34584344 0 34584344 C C C C C C C C T T T T C C C C C C C C
14 chr14_34585902 0 34585902 C C C C C C C C C C C T C C C C C C C C
14 chr14_34590423 0 34590423 T T A A T T T T T T T T T T T T T T T T
14 chr14_34594400 0 34594400 G G G G G G G G G G G G G G A A G G G G
14 chr14_34596952 0 34596952 G G A A A A G G G G G G G G G G G G G G
14 chr14_34604369 0 34604369 T T T T T T T T C C C C T T T T T T T T
14 chr14_34611684 0 34611684 G G G G G G G G C G G G G G G G G G G G
14 chr14_34617896 0 34617896 C C C C C C C C T T T T C C C C C C C C
14 chr14_34618407 0 34618407 G G G G G G G G G G G G A A G G G G G G
14 chr14_34632822 0 34632822 A A A A A A A A A A A A C C A A A A A A
14 chr14_34634130 0 34634130 T T T T T T T T T T T T T T T T C C T T
14 chr14_34635102 0 34635102 C C C C C C C C C C C C C C A A C C C C
14 chr14_34635842 0 34635842 T T T T T T T T T T T T T T T T C C T T
14 chr14_34635933 0 34635933 T T T T C C T T T T T T T T T T T T T T
14 chr14_34637809 0 34637809 C T C C C C C C C C C C C C C C C C C C
14 chr14_34638922 0 34638922 T T T T T T T T C C C C T T T T T T T T
14 chr14_34646894 0 34646894 T T T T T T T T T T T T T T T T C C T T
14 chr14_34656802 0 34656802 A A A A A A A A G G G G A A A A A A A A
14 chr14_34659419 0 34659419 A A A A A A A A A A A A A A G G A A A A
14 chr14_34660622 0 34660622 G G G G G G G G A A A A G G G G G G G G
14 chr14_34663717 0 34663717 G G G G G G G G T T T T G G G G G G G G
14 chr14_34664053 0 34664053 C C C C C C C C C C C C C C T T C C C C
14 chr14_34666163 0 34666163 A A A A A A A A A C A C A A A A A A A A
14 chr14_34667903 0 34667903 G G G G G G G G G G G G G G A A G G G G
14 chr14_34670586 0 34670586 G G G G G G G G G G G G A A G G G G G G
14 chr14_34673432 0 34673432 G G A A A A G G G G G G A A A A A A G G
14 chr14_34673626 0 34673626 A A A A A A A A G G G G A A A A A A A A
14 chr14_34673727 0 34673727 G G G G G G A A G G G G G G G G G G G G
14 chr14_34684111 0 34684111 C C C C C C C C T T C T C C C C C C C C
14 chr14_34689988 0 34689988 T T T T T T T T C C C C T T T T T T T T
14 chr14_34702191 0 34702191 C C C G C G C C C C C C C C C C C C C C
14 chr14_34702347 0 34702347 C C C C C C C C C C C C C C C C T T C C
14 chr14_34706733 0 34706733 T T C T T T T T T T T T T T T T T T T T
14 chr14_34718134 0 34718134 A A A A A A A A A A A A A A A A G G A A
14 chr14_34719845 0 34719845 T T C C C C T T T T T T T T T T T T T T
14 chr14_34728646 0 34728646 C C C C C C C C T T T T C C C C C C C C
14 chr14_34729759 0 34729759 T T T T T T T T A A A A T T T T T T T T
14 chr14_34741516 0 34741516 A A G G A G A A G G G G G G G G G G A A
14 chr14_34756682 0 34756682 T T T T T T T T C T C C T T T T T T T T
14 chr14_34757696 0 34757696 C C C C C C C C G G G G C C C C C C C C
14 chr14_34767876 0 34767876 A A A A A A A A A A A A A G A A A A A A
14 chr14_34773157 0 34773157 C C C C C C C C C C C C C T C C C C C C
14 chr14_34773663 0 34773663 G G A G G G G G G G G G G G G G G G G G
14 chr14_34782074 0 34782074 A A C C C C A A A A A A C C C C C C A A
14 chr14_34784955 0 34784955 A A A A C C A A A A A A A A A A A A A A
14 chr14_34785048 0 34785048 A A A A A A A A A A A A A A T T A A A A
14 chr14_34785949 0 34785949 T T T T T T T T T T T T G T T T T T T T
14 chr14_34793678 0 34793678 C C C C C C C C C C C C C C C C T T C C
14 chr14_34796916 0 34796916 G G G G G G G G G G G G G T G G G G G G
14 chr14_34798095 0 34798095 A A G G G G A A G G G G G G G G G G A A
14 chr14_34799299 0 34799299 G G A A A A G G A G G G G G G G G G G G
14 chr14_34805639 0 34805639 A G G G G G G G G G G G G G G G G G G G
14 chr14_34805653 0 34805653 T T T T T T T T C C C C T T T T T T T T
14 chr14_34816525 0 34816525 G G G G G G G G G G G G G G G G A A G G
14 chr14_34820629 0 34820629 G G G G G G G G T T T T G G G G G G G G
14 chr14_34823086 0 34823086 T T T T T T T T C C C C T T T T T T T T
14 chr14_34853771 0 34853771 T T C T T T T T T T T T T T T T T T T T
14 chr14_34859071 0 34859071 G G G G G G G G A A A A G G G G G G G G
14 chr14_34868285 0 34868285 G G G G G G G G G G G G G G A G G G G G
14 chr14_34869664 0 34869664 C C C C C C C C C C C C C C C C T T C C
14 chr14_34869989 0 34869989 A G G G G G G G G G G G G G G G G G A A
14 chr14_34878594 0 34878594 G G G G G G G G G G G G A G G G G G G G
14 chr14_34881340 0 34881340 C C C C C C C C T T T T C C C C C C C C
14 chr14_34884549 0 34884549 C C C C C C C C T T T T C C C C C C C C
14 chr14_34899858 0 34899858 G G G G G G G G G G A G G G G G G G G G
14 chr14_34906721 0 34906721 G G G G G G G G G G G G A A G G G G G G
14 chr14_34908105 0 34908105 C C C C C T C C C C C C C C C C C C C C
14 chr14_34909747 0 34909747 G G G G G G G G A A A A G G G G G G G G
14 chr14_34911489 0 34911489 C C C C T T C C C C C C C C C C C C C C
14 chr14_34913462 0 34913462 G G G G G G G G A A A G G G G G G G G G
14 chr14_34914112 0 34914112 A G G G G G G G G G G G G G G G G G A A
14 chr14_34920154 0 34920154 T T C T T T T T T T T T T T T T T T T T
14 chr14_34926905 0 34926905 T T T T T T T T C C C C T T T T T T T T
14 chr14_34929199 0 34929199 C C C C C C C C T T T T C C C C C C C C
14 chr14_34929724 0 34929724 G G G G G G G G G G A G G G G G G G G G
14 chr14_34939395 0 34939395 C C C C C C C C T T T T C C C C C C C C
14 chr14_34942527 0 34942527 A A A A A A A A G G G G A A A A A A A A
14 chr14_34950910 0 34950910 A G A A A A G G A A A A A A A A A A G G
14 chr14_34951982 0 34951982 T T T T T T T T C C C C T T T T T T T T
14 chr14_34954015 0 34954015 T T T T C T T T T T T T T T T T T T T T
14 chr14_34976163 0 34976163 G G G G G G G G G G G G A G G G G G G G
14 chr14_34977525 0 34977525 C C C C C C C C C T C C C C C C C C C C
14 chr14_34977735 0 34977735 T T T T T T T T T T C T T T T T T T T T
14 chr14_34980250 0 34980250 G G G G G G G G G G G G A G G G G G G G
14 chr14_34981801 0 34981801 C C C C C C C C C C C C C C C C T T C C
14 chr14_34983572 0 34983572 T T T T T T T T C T T T T T T T T T T T
14 chr14_34983853 0 34983853 C C C C C C C C T T T T C C C C C C C C
14 chr14_34985234 0 34985234 C T C C C C C C C C C C C C C C C C C C
14 chr14_34987962 0 34987962 A A A G A A A A A A A A A A A A A A A A
14 chr14_34988554 0 34988554 A A A A A A A A A A A A A A A G A A A A
14 chr14_34988593 0 34988593 C C C C C C C C C C C C C C C T C C C C
14 chr14_34997141 0 34997141 A A A A A A A A G G G G G G G G G G A A
14 chr14_35002426 0 35002426 A A A A A A A A T T T T A A A A A A A A
14 chr14_35005135 0 35005135 T T T T T T T T G G G G T T T T T T T T
14 chr14_35005878 0 35005878 C C C C C C C C C C C C C C C C T T C C
14 chr14_35008422 0 35008422 T T C C C C T T C C C C T T T T T T T T
14 chr14_35012651 0 35012651 A A A A A A A A G G G G A A A A A A A A
14 chr14_35016022 0 35016022 T T T T T T T T T T T T C T T T T T T T
14 chr14_35020580 0 35020580 T T C C C C T T T T T T T T T T T T T T
14 chr14_35022743 0 35022743 C C C C C C C C A C C C C C C C C C C C
14 chr14_35024372 0 35024372 C C C C C C G G C C C C C C C C C C C C
14 chr14_35032162 0 35032162 G G G G G G G G G G G G G G A G G G G G
14 chr14_35037841 0 35037841 C C C C C C C C C C C C C C C G C C C C
14 chr14_35038499 0 35038499 G G G G G G G G A A A A G G G G G G G G
14 chr14_35039008 0 35039008 G G A A G G G G G G G G G G G G G G G G
14 chr14_35039403 0 35039403 G G G G G G G G G G A G G G G G G G G G
14 chr14_35043179 0 35043179 T T T T T T T T C C C C T T T T T T T T
14 chr14_35046924 0 35046924 G G G G G G G G C C C G G G G G G G G G
14 chr14_35053372 0 35053372 A A A A A A A A C C C C A A A A A A A A
14 chr14_35069955 0 35069955 T T T T T T T T C C C T T T T T T T T T
14 chr14_35070926 0 35070926 G T T T T T G G T T T T T T T T T T G G
14 chr14_35072170 0 35072170 T T T T T T T T T T T T C T T T T T T T
14 chr14_35073852 0 35073852 A A G G A A A A A A A A A A A A A A A A
14 chr14_35082891 0 35082891 C C C C C C C C C C C C C C C G C C C C
14 chr14_35091655 0 35091655 G G T T G G G G G G G G G G G G G G G G
14 chr14_35092443 0 35092443 T T T T T T T T T T T T C T T T T T T T
14 chr14_35103119 0 35103119 C C C C C C C C C C C C C C T T C C C C
14 chr14_35115573 0 35115573 T T T T T T T T G G G G T T T T T T T T
14 chr14_35118961 0 35118961 C C C C C C C C C C C C C T C C C C C C
14 chr14_35149345 0 35149345 C G G G G G G G G G G G G G G G G G G G
14 chr14_35158381 0 35158381 A A A A A A A A A A A A A A G G A A A A
14 chr14_35158726 0 35158726 G G A A A A G G G G G G G G G G G G G G
14 chr14_35171340 0 35171340 G G G G G G G G C C C C G G G G G G G G
14 chr14_35176803 0 35176803 G G G G G G G G G G A G G G G G G G G G
14 chr14_35177488 0 35177488 T T T T T T T T A A A T T T T T T T T T
14 chr14_35180326 0 35180326 G G G G G G G G G G G T G G G G G G G G
14 chr14_35186437 0 35186437 C C C C C C C C C C C C C C T T C C C C
14 chr14_35187970 0 35187970 C T C C C C C C C C C C C C C C C C C C
14 chr14_35188971 0 35188971 G G G G G G G G A A A A G G G G G G G G
14 chr14_35189766 0 35189766 C C C C C C C C C C C C C T C C C C C C
14 chr14_35195444 0 35195444 T T T T T T C C T T T T T T T T T T T T
14 chr14_35202627 0 35202627 T T T T T T T T T T T T C T T T T T T T
14 chr14_35209038 0 35209038 G G G T G G G G G G G G G G G G G G G G
14 chr14_35211666 0 35211666 C C C T C C C C C C C C C C C C C C C C
14 chr14_35213186 0 35213186 T T C C C C T T C C C C C C C C C C T T
14 chr14_35218420 0 35218420 G G G G C C G G G G G G G G G G G G G G
14 chr14_35223006 0 35223006 T T T T T T T T G G G G T T T T T T T T
14 chr14_35229669 0 35229669 C C C T C C C C T T T T C C C C C C C C
14 chr14_35229687 0 35229687 C C C C C C C C C T C C C C C C C C C C
14 chr14_35233593 0 35233593 C C C C C C C C C T C C C C C C C C C C
14 chr14_35236011 0 35236011 T T T T T T T T T T T T C C C C C C T T
14 chr14_35238699 0 35238699 C C C T T T C C T T T T C C C C C C C C
14 chr14_35240928 0 35240928 A A A A A C A A A A A A A A A A A A A A
14 chr14_35242867 0 35242867 G G G G G G G G C C C C G G G G G G G G
14 chr14_35246011 0 35246011 G G G G G G G G A G A G G G G G G G G G
14 chr14_35251739 0 35251739 G G G G G G C C G G G G G G G G G G G G
14 chr14_35252578 0 35252578 G G G G G G G G G G G G A A G G G G G G
14 chr14_35264057 0 35264057 T T T T T T T T A A A A T T T T T T T T
14 chr14_35266196 0 35266196 T T T T T T T T C C C C T T T T T T T T
14 chr14_35273223 0 35273223 C C C C C C C C A A A A C C C C C C C C
14 chr14_35278994 0 35278994 G G A A G G G G G G G G G G G G G G G G
14 chr14_35280693 0 35280693 G G G G G G G G C C C C G G G G G G G G
14 chr14_35284944 0 35284944 G G G G G G G G G G G G G G A G G G G G
14 chr14_35285535 0 35285535 T T T T T T T T C C C C T T T T T T T T
14 chr14_35286894 0 35286894 T T T T T T T T T T T T T T C T T T T T
14 chr14_35287527 0 35287527 G G T T G G G G G G G G G G G G G G G G
14 chr14_35290317 0 35290317 G G G G A G G G G G G G G G G G G G G G
14 chr14_35292045 0 35292045 G G G G G G A A G G G G G G G G G G G G
14 chr14_35296391 0 35296391 G G G G G G G G G G G G G G A A G G G G
14 chr14_35305769 0 35305769 G G G G G G G G G G G G A A A A A A G G
14 chr14_35313337 0 35313337 C C C C C C C C C C C C C C C C C T C C
14 chr14_35320040 0 35320040 G G G G G G G G G G A G G G G G G G G G
14 chr14_35322298 0 35322298 G G G G G G G G G G G G A G G G G G G G
14 chr14_35340530 0 35340530 G G G G G G G G G G G G A G G G G G G G
14 chr14_35341062 0 35341062 C C C C C C C C T T T T C C C C C C C C
14 chr14_35347666 0 35347666 A A A A A A A A A A A A A A A A A G A A
14 chr14_35349996 0 35349996 C C C C C C C C C C C C C C C C T T C C
14 chr14_35355242 0 35355242 A A A A A A A A A A A A A A A A C C A A
14 chr14_35365480 0 35365480 A A A A A A A A A A A A A A C C A A A A
14 chr14_35382714 0 35382714 C T C C C C T T C C C C C C C C C C T T
14 chr14_35383152 0 35383152 A A A A A A A A A A A A A G A A A A A A
14 chr14_35383935 0 35383935 A A G G A G A A A A A A A A A A A A A A
14 chr14_35395467 0 35395467 A A A A A T A A A A A A A A A A A A A A
14 chr14_35396376 0 35396376 T T T T T T T T C C C C T T T T T T T T
14 chr14_35398129 0 35398129 G G G G G G G G C G G G G G G G G G G G
14 chr14_35400716 0 35400716 C C C C C C C C C C C C C C C T C C C C
14 chr14_35402493 0 35402493 T T T T C C T T T T T T T T T T T T T T
14 chr14_35408484 0 35408484 G G G G G G G G G G G G A G G G G G G G
14 chr14_35408922 0 35408922 C C C C C T C C C C C C C C C C C C C C
14 chr14_35417600 0 35417600 T T T T T T T T T T T T T T T T G G T T
14 chr14_35422389 0 35422389 A A A A A A A A G G G G A A A A A A A A
14 chr14_35426209 0 35426209 G G G G G G G G T T T T G G G G G G G G
14 chr14_35435583 0 35435583 G T T T T T T T T T T T T T T T T T T T
14 chr14_35438875 0 35438875 C C C C C C C C C C C C C T C C C C C C
14 chr14_35442744 0 35442744 A A A A A A A A A A A A A A A A G G A A
14 chr14_35451780 0 35451780 A A A A A A A A A A A A A A A A G G A A
14 chr14_35454336 0 35454336 C C C C C C C C C C C T C C C C C C C C
14 chr14_35457991 0 35457991 A A A A A A A A A A A A A A T T A A A A
14 chr14_35465297 0 35465297 A G G G G G G G G G G G G G G G G G G G
14 chr14_35466054 0 35466054 A A A A A A A A A A A A A A A C A A A A
14 chr14_35467909 0 35467909 A A A A A A A A A A A G A A A A A A A A
14 chr14_35473469 0 35473469 A A A A A A A A G G G G A A A A A A A A
14 chr14_35479779 0 35479779 A A A A A A A A A A A A G G A A G G A A
14 chr14_35484355 0 35484355 A G A A A A G G A A A A A A A A A A G G
14 chr14_35509818 0 35509818 C T C C C C C C C C C C C C C C C C C C
14 chr14_35514278 0 35514278 G G G G G G G G A A A A G G G G G G G G
14 chr14_35517045 0 35517045 G G G G A G G G G G G G G G G G G G G G
14 chr14_35519127 0 35519127 C C C C C C C C C C C C C C A C C C C C
14 chr14_35522382 0 35522382 G G G G G G G G A A A A G G G G G G G G
14 chr14_35533443 0 35533443 C C T T T T C C C C C C C C C C C C C C
14 chr14_35533784 0 35533784 T T T T T T T T C C C C T T T T T T T T
14 chr14_35543619 0 35543619 A A A A A A A A G G G G A A A A A A A A
14 chr14_35560349 0 35560349 G G G G G G G G G G G G G G T T G G G G
14 chr14_35566249 0 35566249 T T T T T T T T T T T T C T T T T T T T
14 chr14_35575207 0 35575207 T T T T T T T T C T C T T T T T T T T T
14 chr14_35581037 0 35581037 C C C C C C C C C C C C C T C C C C C C
14 chr14_35587176 0 35587176 C C C C C C C C G G G G C C C C C C C C
14 chr14_35595916 0 35595916 T T C T T T T T T T T T T T T T T T T T
14 chr14_35610608 0 35610608 T T T T C C T T T T T T T T T T T T T T
14 chr14_35634825 0 35634825 C T C C C C C C C C C C C C C C C C C C
14 chr14_35638337 0 35638337 G G G G G G G G G G G G G G G G A A G G
14 chr14_35639283 0 35639283 T T T T T T T T T T T T C T T T T T T T
14 chr14_35644214 0 35644214 G G G G G G G G G G G G T T T T T T G G
14 chr14_35644932 0 35644932 T T T T T T T T T T T T C T T T T T T T
14 chr14_35648964 0 35648964 G G G G G G G G G G G G A A A A A A G G
14 chr14_35651707 0 35651707 T T T T C T T T T T T T T T T T T T T T
14 chr14_35662928 0 35662928 C T T T T T C C T T T T T T T T T T C C
14 chr14_35663643 0 35663643 G G G G G G G G G G G G A A A A A A G G
14 chr14_35665329 0 35665329 G G G G G G G G G G G G A A A A A A G G
14 chr14_35666775 0 35666775 C C C C C C C C C C C C A A A A A A C C
14 chr14_35666868 0 35666868 A A A A A G A A A A A A A A A A A A A A
14 chr14_35676813 0 35676813 A G A A A A A A A A A A A A A A A A A A
14 chr14_35680851 0 35680851 C C T T C C C C C C C C C C C C C C C C
14 chr14_35682049 0 35682049 G G G G G G G G T T T T G G G G G G G G
14 chr14_35686529 0 35686529 A A A A A A A A A A A A A A G G A A A A
14 chr14_35687459 0 35687459 C C C C C C C C C C C C C C A A C C C C
14 chr14_35697053 0 35697053 G G G G G G G G G G G G G G G G G T G G
14 chr14_35697129 0 35697129 A A A A A A A A A A A A A A G G A A A A
14 chr14_35705352 0 35705352 A A A A A A A A A A A A A A A A G G A A
14 chr14_35705451 0 35705451 A A A A A A A A A A A A A G A A A A A A
14 chr14_35711982 0 35711982 T T T T T T T T T T T T C T T T T T T T
14 chr14_35752930 0 35752930 G G G G G G G G A A A A G G G G G G G G
14 chr14_35753271 0 35753271 T T T T T T T T C C C C T T T T T T T T
14 chr14_35781448 0 35781448 C C C C C C C C T T T T T T T T T T C C
14 chr14_35798364 0 35798364 A A A A A G A A G G G G G G G G G G A A
14 chr14_35805168 0 35805168 T T T T T T T T T T T T C T T T T T T T
14 chr14_35810523 0 35810523 A A A A A A A A G G G G A A G G G G A A
14 chr14_35832089 0 35832089 G G G G G G G G A A A A G G G G G G G G
14 chr14_35843834 0 35843834 T T T T C T T T C C C C C C C C C C T T
14 chr14_35844224 0 35844224 T T T T T T T T T T T T T T G T G G T T
14 chr14_35844485 0 35844485 C C C C C C C C C C C C C C A C C C C C
14 chr14_35853463 0 35853463 G G G G G G G G G G G G A G G G G G G G
14 chr14_35859274 0 35859274 T T T T T T T T A A A A T T T T T T T T
14 chr14_35866518 0 35866518 C C C C C C C C T T T T C C C C C C C C
14 chr14_35873899 0 35873899 T T T T T T T T T T T T C C C C C C T T
14 chr14_35875632 0 35875632 T T T T T T T T C C C C T T T T T T T T
14 chr14_35877573 0 35877573 C C C C C C T T C C C C C C C C C C C C
14 chr14_35884558 0 35884558 A A A A A A A A A A A A G G A A A A A A
14 chr14_35889187 0 35889187 A A A A A A A A G G G G A A A A A A A A
14 chr14_35889586 0 35889586 G G G G G G G G A A A A G G G G G G G G
14 chr14_35903056 0 35903056 T T T T C T T T T T T T T T T T T T T T
14 chr14_35907264 0 35907264 A G A A A A A A A A A A A A A A A A A A
14 chr14_35907440 0 35907440 T T T T T T T T T T T T T T C T T T T T
14 chr14_35910334 0 35910334 G G G G G G G G G G G G A A G G G G G G
14 chr14_35915594 0 35915594 G G G G G G G G A A A A G G G G G G G G
14 chr14_35917389 0 35917389 C C T T C C C C C C C C C C C C C C C C
14 chr14_35918036 0 35918036 A A A A A A A A G G G G A A A A A A A A
14 chr14_35938908 0 35938908 A A A A A A A A G G G G A A A A A A A A
14 chr14_35941290 0 35941290 G G A A G G G G G G G G G G G G G G G G
14 chr14_35946183 0 35946183 C C C C C T C C C C C C C C C C C C C C
14 chr14_35953539 0 35953539 C G C C C C C C C C C C C C C C C C C C
14 chr14_35965649 0 35965649 A A A A A A A A G G G G A A A A A A A A
14 chr14_35968291 0 35968291 T T T T T T T T T T T T A T T T T T T T
14 chr14_35975228 0 35975228 A A A G A A A A A A A A A A A A A A A A
14 chr14_35977536 0 35977536 C C C C C C C C C C C C T T T T C C C C
14 chr14_35982576 0 35982576 T T T T T T T T T T T T C C T T T T T T
14 chr14_35986300 0 35986300 C C C C C C C C A A A A C C C C C C C C
14 chr14_36025399 0 36025399 C C C C C C C C C C C C T T T T C C C C
14 chr14_36050075 0 36050075 T T T T T T T T T T T T G T T T T T T T
14 chr14_36052143 0 36052143 G G G G G G G G A A A A G G G G G G G G
14 chr14_36053147 0 36053147 T T C T T T T T T T T T T T T T T T T T
14 chr14_36056334 0 36056334 G G G G G G G G A A A A G G G G G G G G
14 chr14_36056417 0 36056417 C C C C C C C C C C C C T T T T T T C C
14 chr14_36061344 0 36061344 A A A A A A A A A A A A A A A A C C A A
14 chr14_36063798 0 36063798 A A A A A A A A G G G G A A A A A A A A
14 chr14_36064115 0 36064115 T T T T T T T T T T T T C C T T T T T T
14 chr14_36064759 0 36064759 C C C C C T C C C C C C C C C C C C C C
14 chr14_36065002 0 36065002 A A A A A A A A G G G G G G G G G G A A
14 chr14_36070660 0 36070660 T T T T C T T T T T T T T T T T T T T T
14 chr14_36081347 0 36081347 A A A A A A A A A A A A A A G G A A A A
14 chr14_36081422 0 36081422 G G G G G G G G G G G G C C C C C C G G
14 chr14_36087064 0 36087064 C C T T T T C C T T T T T T T T T T C C
14 chr14_36091824 0 36091824 C C C C C C C C A A A A C C C C C C C C
14 chr14_36103306 0 36103306 A A A A A A A A T T T T A A A A A A A A
14 chr14_36106090 0 36106090 A A G G G G A A A A A A A A A A A A A A
14 chr14_36107165 0 36107165 C C C C C C C C T T C T C C C C C C C C
14 chr14_36109767 0 36109767 G G G G G G A A G G G G G G G G G G G G
14 chr14_36120809 0 36120809 T T T T C T T T T T T T T T T T T T T T
14 chr14_36122634 0 36122634 G G G G G G G G G G A G G G G G G G G G
14 chr14_36124197 0 36124197 C C C C C C C C C C C T C C C C C C C C
14 chr14_36131957 0 36131957 G G G G A G G G G G G G G G G G G G G G
14 chr14_36134638 0 36134638 G G G G G G G G G G G G G G G G A A G G
14 chr14_36138644 0 36138644 A A A A A A A A A A A G A A A A A A A A
14 chr14_36144084 0 36144084 G G G G G G G G G G G G A A G G G G G G
14 chr14_36146153 0 36146153 G G G G G G G G A A A A A A A A A A G G
14 chr14_36150405 0 36150405 C C C C C T C C C C C C C C C C C C C C
14 chr14_36155274 0 36155274 C C C C C C C C T T T T C C C C C C C C
14 chr14_36156807 0 36156807 A A A A A A A A G G G G A A A A A A A A
14 chr14_36162888 0 36162888 T T C C C C T T T T T T C C C C C C T T
14 chr14_36167643 0 36167643 T T C C C C T T T T T T T T T T T T T T
14 chr14_36173451 0 36173451 G G G G G G G G A A A A G G G G G G G G
14 chr14_36173458 0 36173458 G G G G G G G G G G G G G G G G G T G G
14 chr14_36214016 0 36214016 C C C C C C C C C C C C C C C C C T C C
14 chr14_36216241 0 36216241 C C C C C C C C T T T T C C C C C C T T
14 chr14_36220144 0 36220144 T T C C C C T T T T T T T T T T T T T T
14 chr14_36223341 0 36223341 C C A A A A C C A A A A A A A A A A C C
14 chr14_36224589 0 36224589 C C C C C C C C T T T T C C C C C C C C
14 chr14_36225657 0 36225657 G G G G G G G G G G G G G G G G G T G G
14 chr14_36228118 0 36228118 G G G G G G G G C C C C G G G G G G G G
14 chr14_36229041 0 36229041 A A A A A A C C A A A A A A A A A A A A
14 chr14_36234988 0 36234988 T T T T T T T T C C C C T T T T T T T T
14 chr14_36244314 0 36244314 C C C C C C C C A C A C C C C C C C C C
14 chr14_36251256 0 36251256 G G G G G G G G A A A A G G G G G G G G
14 chr14_36256899 0 36256899 G G C C C C G G G G G G G G G G G G G G
14 chr14_36259177 0 36259177 C C C C C C C C G G G G C C C C C C C C
14 chr14_36264737 0 36264737 T T G G T T T T T T T T T T T T T T T T
14 chr14_36270227 0 36270227 G G G G G T G G G G G G G G G G G G G G
14 chr14_36272631 0 36272631 G G G G G G G G A A A A G G G G G G G G
14 chr14_36272808 0 36272808 T T T T T T T T T T T T C T T T T T T T
14 chr14_36275221 0 36275221 T T T T T T T T T T T T T T C T T T T T
14 chr14_36283121 0 36283121 G G G G G G G G T T T T G G G G G G G G
14 chr14_36287673 0 36287673 C C C C C C C C T T T T C C C C C C C C
14 chr14_36288025 0 36288025 A A A A A A A A C C C C A A A A A A A A
14 chr14_36290784 0 36290784 C C C C C C C C T T T T C C C C C C C C
14 chr14_36291752 0 36291752 T T T T T T T T C C C C T T T T T T T T
14 chr14_36291791 0 36291791 G G G G G G G G G G G G G G T T G G G G
14 chr14_36299717 0 36299717 G G G G G G G G G G G G G G G G G T G G
14 chr14_36312078 0 36312078 T T C C C C T T T T T T T T T T T T T T
14 chr14_36317706 0 36317706 T T T T T T T T G G G G T T T T T T T T
14 chr14_36320835 0 36320835 G G G G G G G G G G G G G G G G A A G G
14 chr14_36323047 0 36323047 C G C C C C C C C C C C C C C C C C C C
14 chr14_36349200 0 36349200 G G G G G G G G G G G G G G G G A A G G
14 chr14_36350868 0 36350868 G G G G G G G G G G G G G G G T G G G G
14 chr14_36351386 0 36351386 C C C C C C C C T T T T C C C C C C C C
14 chr14_36356795 0 36356795 A A A A A A A A A A A A A A A A T T A A
14 chr14_36364407 0 36364407 A A G G G G A A G G G G G G G G G G A A
14 chr14_36376450 0 36376450 T T C C C C T T T T T T T T T T T T T T
14 chr14_36391596 0 36391596 T T T T T T T T T T T T T T T T C C T T
14 chr14_36393679 0 36393679 T T T T T T T T A A A A T T T T T T T T
14 chr14_36399276 0 36399276 G G G G G G G G G G G G G G G T G G G G
14 chr14_36400628 0 36400628 C C C C C C C C T T T T T T T T T T C C
14 chr14_36415594 0 36415594 T T T T T T T T T T T T T T C T T T T T
14 chr14_36416068 0 36416068 A A A A A A A A A A A A A A A G A A A A
14 chr14_36422179 0 36422179 A A A A A A A A A A A A G G G G G G A A
14 chr14_36424576 0 36424576 C C C C C C C C C C C C A A A A A A C C
14 chr14_36433342 0 36433342 A A G G G G A A G G G G G G G G G G A A
14 chr14_36434229 0 36434229 G T T T T T G G T T T T T T T T T T G G
14 chr14_36443720 0 36443720 G G G G A G G G A A A G G G G G G G G G
14 chr14_36451213 0 36451213 G T G G G G G G G G G G G G G G G G G G
14 chr14_36471391 0 36471391 A G G G G G G G G G G G G G G G G G G G
14 chr14_36472711 0 36472711 C C C C C C C C C C C C C C C C C T C C
14 chr14_36482205 0 36482205 G G G G G G G G G G G G G G A G G G G G
14 chr14_36482893 0 36482893 T T T T T T T T T T T T C C C C C C T T
14 chr14_36491855 0 36491855 G G G G G G G G G G G G A G G G G G G G
14 chr14_36492944 0 36492944 C C G G G G C C G G G G G G G G G G C C
14 chr14_36518485 0 36518485 G G A A A G G G G G G G G G G G G G G G
14 chr14_36536047 0 36536047 C C C C C C C C C C C T C C C C C C C C
14 chr14_36544172 0 36544172 C T C C C C C C C C C C C C C C C C C C
14 chr14_36549580 0 36549580 C C C C C C C C T T T T C C C C C C C C
14 chr14_36552708 0 36552708 G G G G G G G G G G G G G G G G A G G G
14 chr14_36565528 0 36565528 T T T T T T T T T T C T T T T T T T T T
14 chr14_36568056 0 36568056 C C T T C T C C C C C C C C C C C C C C
14 chr14_36577695 0 36577695 C C C C C C C C T T T T C C C C C C C C
14 chr14_36578514 0 36578514 C C T T C T C C C C C C C C C C C C C C
14 chr14_36583722 0 36583722 A A A A A A A A A A A A A A A A G G A A
14 chr14_36586316 0 36586316 G G G G G G G G G G G G G G A G G G G G
14 chr14_36588085 0 36588085 T T T T T T T T C T T T T T T T T T T T
14 chr14_36589555 0 36589555 T T T T T T T T C C C C C C C C C C T T
14 chr14_36595948 0 36595948 T T T T T T T T C C C C T T T T T T T T
14 chr14_36597179 0 36597179 A A A A A A A A A A A A A G A A A A A A
14 chr14_36600467 0 36600467 C C C C C C C C C C C C C T C C C C C C
14 chr14_36601308 0 36601308 G G G G G T G G G G G G G G G G G G G G
14 chr14_36602749 0 36602749 G G G G A G G G G G G G G G G G G G G G
14 chr14_36609260 0 36609260 C C C C C C C C T T T T C C C C C C C C
14 chr14_36609852 0 36609852 C C C T C C C C C C C C C C C C C C C C
14 chr14_36610120 0 36610120 T T T T T T T T A T T T T T T T T T T T
14 chr14_36614702 0 36614702 G G G G G G A A G G G G G G G G G G G G
14 chr14_36617515 0 36617515 C C C C C C T T C C C C C C C C C C C C
14 chr14_36620295 0 36620295 C C C C C C C C T T T T C C C C C C C C
14 chr14_36634801 0 36634801 C C C C C T C C C C C C C C C C C C C C
14 chr14_36636866 0 36636866 T T T T T T T T T T T T T T T T C C T T
14 chr14_36638691 0 36638691 G G G G G G G G G G G G G G A A G G G G
14 chr14_36645301 0 36645301 C C C C C C C C T T T T C C C C C C C C
14 chr14_36657088 0 36657088 A G A A A A A A A A A A A A A A A A A A
14 chr14_36668703 0 36668703 A A A A A A A A G G G G A A A A A A A A
14 chr14_36676422 0 36676422 G G G G G G G G G G A G G G G G G G G G
14 chr14_36685985 0 36685985 G G G G G G G G G G G G A G G G G G G G
14 chr14_36695052 0 36695052 C C C C C C C C T T T T C C C C C C C C
14 chr14_36708051 0 36708051 G G G G G G G G G G G G A G G G G G G G
14 chr14_36715093 0 36715093 C C C C C C C C C C C C C C C C T T C C
14 chr14_36717606 0 36717606 C C C C C C C C T T T T C C C C C C C C
14 chr14_36724178 0 36724178 C C A C C C C C C C C C C C C C C C C C
14 chr14_36727795 0 36727795 A A A A A A A A A A A C A A A A A A A A
14 chr14_36747488 0 36747488 A A G G G G A A G G G G G G G G G G A A
14 chr14_36751686 0 36751686 C C C C C C C C T T T T C C C C C C C C
14 chr14_36755569 0 36755569 A A A A A T A A A A A A A A A A A A A A
14 chr14_36756328 0 36756328 G G G G G G G G A A A A A A A A A A G G
14 chr14_36769542 0 36769542 A A A A A A A A A A A G A A A A A A A A
14 chr14_36781736 0 36781736 G G G G G G G G G G G G G G A A G G G G
14 chr14_36784637 0 36784637 C C C C C C C C C C C C T T C C C C C C
14 chr14_36790009 0 36790009 T T T T T T T T T T T T T T C C T T T T
14 chr14_36803948 0 36803948 C C C T C C C C C C C C C C C C C C T T
14 chr14_36803997 0 36803997 C C C C C C C C C C C C T T T T C C C C
14 chr14_36808872 0 36808872 G G G G G G G G A A A A G G G G G G G G
14 chr14_36809146 0 36809146 A A A A A A A A G G G G A A A A A A A A
14 chr14_36817015 0 36817015 G G A A A A G G G G G G G G G G G G G G
14 chr14_36823034 0 36823034 G G G G G G G G C C C C G G G G G G G G
14 chr14_36838048 0 36838048 G G G G G G G G A A A A G G G G G G G G
14 chr14_36843406 0 36843406 C C C C C C C C C C C C C T C C C C C C
14 chr14_36847239 0 36847239 A A A A A A A A A G A A A A A A A A A A
14 chr14_36849292 0 36849292 G G G G G G G G G G G G A A G G G G G G
14 chr14_36852609 0 36852609 T T T T T T T T T T T T C C T T T T T T
14 chr14_36853077 0 36853077 A A A A A A A A A A A G A A A A A A A A
14 chr14_36871144 0 36871144 C C C T C C C C C C C C C C C C C C C C
14 chr14_36871906 0 36871906 G T T T T T T T T T T T T T T T T T T T
14 chr14_36897932 0 36897932 A A A A A A A A A A A A A G A A A A A A
14 chr14_36901873 0 36901873 C C C T C C C C C C C C C C C C C C C C
14 chr14_36905662 0 36905662 G G G G G G G G G G G G G G G G C C G G
14 chr14_36907365 0 36907365 G G G G G G G G G G G G A A G G G G G G
14 chr14_36909649 0 36909649 T T T T T T T T C C C C T T T T T T T T
14 chr14_36919451 0 36919451 A A A A A A A A A A A G A A A A A A A A
14 chr14_36925273 0 36925273 G G G G G G G G G G G G G G C G G G G G
14 chr14_36926625 0 36926625 G G A G A A G G G G G G G G G G G G G G
14 chr14_36936495 0 36936495 G G G G A G G G G G G G G G G G G G G G
14 chr14_36938230 0 36938230 T T T T T T T T C C C C T T T T T T T T
14 chr14_36939536 0 36939536 G G A G G G G G G G G G G G G G G G G G
14 chr14_36942931 0 36942931 C C C C C C C C T T T T C C C C C C C C
14 chr14_36948302 0 36948302 C C C C C C C C C C C C C C C C T T C C
14 chr14_36954042 0 36954042 C C C C C C C C C C C C C T C C C C C C
14 chr14_36957648 0 36957648 A A A A A G A A A A A A A A A A A A A A
14 chr14_36974466 0 36974466 G G G G G G G G G G G G G G G G T T G G
14 chr14_36981344 0 36981344 T T T T T T T T C C C C T T T T T T T T
14 chr14_36981738 0 36981738 C C C C C C C C C C C C C C G G C C C C
14 chr14_37001023 0 37001023 G G A A A A A A A A A A A A A A A A A A
14 chr14_37001663 0 37001663 A A T T T T A A A A A A A A A A A A A A
14 chr14_37012158 0 37012158 G G G G G G G G A A A A G G G G G G G G
14 chr14_37019459 0 37019459 A A A A A A A A C C C C A A A A A A A A
14 chr14_37025086 0 37025086 T T T T T T T T C C C C T T T T T T T T
14 chr14_37028073 0 37028073 T T T T T T T T T T T T C T T T T T T T
14 chr14_37031818 0 37031818 G G G G G G G G G G G G G G G G C G G G
14 chr14_37044488 0 37044488 A A A A A A A A G G G G A A A A A A A A
14 chr14_37046833 0 37046833 G G G G A A G G G G G G G G G G G G G G
14 chr14_37052158 0 37052158 G G G G G G G G G G G G A G G G G G G G
14 chr14_37055856 0 37055856 C C C C G G C C C C C C C C C C C C C C
14 chr14_37062473 0 37062473 C G G G G G G G G G G G G G G G G G G G
14 chr14_37067815 0 37067815 A A C C C C A A C C C C C C C C C C A A
14 chr14_37072178 0 37072178 T T T T T T T T T T T T G G T T T T T T
14 chr14_37078890 0 37078890 A A C C C C C C C C C C C C C C C C C C
14 chr14_37086345 0 37086345 T T T T T T T T T T T T T T T T C C T T
14 chr14_37090036 0 37090036 T T T T T T T T G T T T T T T T T T T T
14 chr14_37090375 0 37090375 G G G G G G G G G G A G G G G G G G G G
14 chr14_37095191 0 37095191 C C C C C C C C G G G G C C C C C C C C
14 chr14_37104051 0 37104051 T T T T T T T T T T T T T T T T C C T T
14 chr14_37118316 0 37118316 A A A A A A A A A A A A A G A A A A A A
14 chr14_37124859 0 37124859 G G G G G T G G G G G G G G G G G G G G
14 chr14_37134626 0 37134626 G G G G G G G G G G G G G T G G G G G G
14 chr14_37137090 0 37137090 C C C C C C C C G G G G C C C C C C C C
14 chr14_37140063 0 37140063 C C C C C C C C C C C C C C T T T T C C
14 chr14_37143052 0 37143052 A A A A A A A A C C C C A A A A A A A A
14 chr14_37144549 0 37144549 T T T T T T T T T T T T A A T T T T T T
14 chr14_37151289 0 37151289 G G G G G G G G T T T T G G G G G G G G
14 chr14_37153036 0 37153036 A A A A A A A A A A A A A A A A T T A A
14 chr14_37154777 0 37154777 C C T T T T C C C C C C C C C C C C C C
14 chr14_37159864 0 37159864 C C C C C C C C T T T T C C C C C C C C
14 chr14_37161385 0 37161385 T T T T T T T T T T T T C T T T T T T T
14 chr14_37163033 0 37163033 C C T T T T C C C C C C C C C C C C C C
14 chr14_37169259 0 37169259 G G G G G G G G G G G G G G A A G G G G
14 chr14_37169689 0 37169689 C C T T T T C C T T T T T T T T T T C C
14 chr14_37172564 0 37172564 C C C C C C C C C C C G C C C C C C C C
14 chr14_37172945 0 37172945 A A A A A A A A A A A A A T A A A A A A
14 chr14_37181436 0 37181436 C C C C C C C C C C C C C T C C C C C C
14 chr14_37181574 0 37181574 G G A A A A G G G G G G G G G G G G G G
14 chr14_37183382 0 37183382 C C C C C C C C T T T T C C C C C C C C
14 chr14_37189253 0 37189253 T T T T T T T T T T T T T T T T C C T T
14 chr14_37199395 0 37199395 A A A A A A A A A A A A G G A A A A A A
14 chr14_37204131 0 37204131 C C C C C C C C G G G G C C C C C C C C
14 chr14_37207780 0 37207780 G G G G G G G G T T T T G G G G G G G G
14 chr14_37217394 0 37217394 G G G G G G G G T T T T G G G G G G G G
14 chr14_37224478 0 37224478 C C T T T T C C C C C C C C C C C C C C
14 chr14_37227574 0 37227574 T T T T T T T T C C C C T T T T T T T T
14 chr14_37229441 0 37229441 G G G G G G G G A A A A G G G G G G G G
14 chr14_37231250 0 37231250 T T T T T T T T T T T T T T T T C C T T
14 chr14_37244465 0 37244465 C C C C C C C C C C C C C C A A C C C C
14 chr14_37255453 0 37255453 C C C C C C C C C C C C C C C C T T C C
14 chr14_37258609 0 37258609 G G G G G G G G G G G G G G A A G G G G
14 chr14_37267516 0 37267516 G G G G G G G G A A A A G G G G G G G G
14 chr14_37271548 0 37271548 A A G G A G A A A A A A A A A A A A A A
14 chr14_37272419 0 37272419 C C C C C C C C C C C C T T T T T T C C
14 chr14_37275524 0 37275524 G G G G A G G G G G G G G G G G G G G G
14 chr14_37288338 0 37288338 C C T T T T C C C C C C C C C C C C C C
14 chr14_37299310 0 37299310 T T T T T T T T T T T T G T T T T T T T
14 chr14_37307571 0 37307571 T T T T T T C C T T T T T T T T T T T T
14 chr14_37318861 0 37318861 C C C C C C C C T T T T C C C C C C C C
14 chr14_37334128 0 37334128 C C G G G G C C G G G G G G G G G G C C
14 chr14_37339434 0 37339434 C C C C C C T T C C C C C C C C C C C C
14 chr14_37343600 0 37343600 A A C C C C C C C C C C C C C C C C C C
14 chr14_37350917 0 37350917 C C C C C C C C C C C C A C C C C C C C
14 chr14_37354945 0 37354945 A A A A A A A A A A A A A A T T A A A A
14 chr14_37357021 0 37357021 G G G G G G G G G G G G A A G G G G G G
14 chr14_37357550 0 37357550 T T C C C C T T T T T T T T T T T T T T
14 chr14_37368890 0 37368890 C C G G C C C C C C C C C C C C C C C C
14 chr14_37369246 0 37369246 A A A A A A A A A A A C A A A A A A A A
14 chr14_37372478 0 37372478 G G G G G G G G G G G G T T G G T T G G
14 chr14_37378391 0 37378391 G G A A A A G G G G G G G G G G G G G G
14 chr14_37379366 0 37379366 C C C C C C C C C C C C C C C C T T C C
14 chr14_37381187 0 37381187 G G G G G G G G G G G G A G G G G G G G
14 chr14_37381620 0 37381620 A A A A A A A A T T T T A A A A A A A A
14 chr14_37386358 0 37386358 G G A G G G G G G G G G G G G G G G G G
14 chr14_37389842 0 37389842 C C C C C C C C C C C C C C T T C C C C
14 chr14_37390663 0 37390663 G G G G G G G G G G G G G G A A G G G G
14 chr14_37392525 0 37392525 G G G G G G G G G G G G G G A A G G G G
14 chr14_37396945 0 37396945 C C T T C C C C C C C C C C C C C C C C
14 chr14_37401331 0 37401331 A A A A A A A A G G G G A A A A A A A A
14 chr14_37408658 0 37408658 G G G G G G G G C C C C G G G G G G G G
14 chr14_37412397 0 37412397 G G G G G G G G G G G G A A G G G G G G
14 chr14_37412643 0 37412643 G G G G G G G G A A A A G G G G G G G G
14 chr14_37430478 0 37430478 G G A A A A G G A A A A A A A A A A G G
14 chr14_37430930 0 37430930 C C C C C C C C C T C T C C C C C C C C
14 chr14_37437660 0 37437660 G G G G G G G G G G G G C G G G G G G G
14 chr14_37444110 0 37444110 T T T T T T T T C T C T T T T T T T T T
14 chr14_37457392 0 37457392 T T T T G T T T T T T T T T T T T T T T
14 chr14_37459118 0 37459118 C C C C C C C C C C C C T T C C C C C C
14 chr14_37459395 0 37459395 C C C C C C C C C C C C C C T T C C C C
14 chr14_37461393 0 37461393 G G G G A G G G G G G G G G G G G G G G
14 chr14_37470723 0 37470723 G G G G G G G G C C C C G G G G G G G G
14 chr14_37483451 0 37483451 C C C C C C C C C C C C C C C C T T C C
14 chr14_37488377 0 37488377 C C C C C C C C C C C C C C T T C C C C
14 chr14_37489468 0 37489468 G G G G G G G G G G G G C C G G G G G G
14 chr14_37491590 0 37491590 A A A A A A A A A A A A A G A A A A A A
14 chr14_37494575 0 37494575 C C A A A A C C A A A A A A A A A A C C
14 chr14_37494582 0 37494582 C C C C C C C C C C C C C C C C T T C C
14 chr14_37497332 0 37497332 G G G G A G G G G G G G G G G G G G G G
14 chr14_37500086 0 37500086 T T T T T T T T T T T T C T T T T T T T
14 chr14_37500087 0 37500087 T T T T T T T T C C C C T T T T T T T T
14 chr14_37508866 0 37508866 C C C C C C C C C C C C C T C C C C C C
14 chr14_37514297 0 37514297 A A A A A A A A A A A A A A G G A A A A
14 chr14_37514700 0 37514700 G G G G G G G G G G G G G G A A G G G G
14 chr14_37516414 0 37516414 C C C C C C C C C C C C G G C C C C C C
14 chr14_37516909 0 37516909 G G G G G G G G G G G G A G G G G G G G
14 chr14_37533104 0 37533104 G G G G G G G G G G A G G G G G G G G G
14 chr14_37533823 0 37533823 T T T T T T T T T T T T G T T T T T T T
14 chr14_37558146 0 37558146 T T T T T T T T C C C C T T T T T T T T
14 chr14_37558535 0 37558535 G G G G G G G G G G G G A A G G G G G G
14 chr14_37560572 0 37560572 C C C C T T C C C C C C C C C C C C C C
14 chr14_37562131 0 37562131 T T T T T T T T G G G T T T T T T T T T
14 chr14_37571213 0 37571213 G G A A G G G G G G G G G G G G G G G G
14 chr14_37577376 0 37577376 C C C C C C C C T T T T C C C C C C C C
14 chr14_37578472 0 37578472 T T T T T T T T A A A A T T T T T T T T
14 chr14_37594496 0 37594496 C C T T C C C C C C C C C C C C C C C C
14 chr14_37595547 0 37595547 C C G G G G C C G G G G G G G G G G C C
14 chr14_37595642 0 37595642 A A A A A A A A G G A G A A A A A A A A
14 chr14_37601441 0 37601441 G G G G G G A A G G G G G G G G G G G G
14 chr14_37610872 0 37610872 G G G G G G G G G G G G G G G G C C G G
14 chr14_37611130 0 37611130 T T T T T T T T T T T T C T T T T T T T
14 chr14_37614157 0 37614157 A A A A A A A A A A A A G G A A A A A A
14 chr14_37619072 0 37619072 A A A A A A A A A A A A G G A A A A A A
14 chr14_37621053 0 37621053 C C C C C C C C T T T T C C C C C C C C
14 chr14_37630116 0 37630116 C C C C C C C C T T T T C C C C C C C C
14 chr14_37654262 0 37654262 C C C C C C C C C C C C C T C C C C C C
14 chr14_37655925 0 37655925 G G A A A A G G G G G G G G G G G G G G
14 chr14_37659522 0 37659522 T T T T T T T T C C C C T T T T T T T T
14 chr14_37670492 0 37670492 G G G G G G G G T T T T G G G G G G G G
14 chr14_37671174 0 37671174 C G C C C C C C C C C C C C C C C C G G
14 chr14_37680729 0 37680729 C C G G G G C C C C C C C C C C C C C C
14 chr14_37687983 0 37687983 C C C C C C C C C C C G C C C C C C C C
14 chr14_37688856 0 37688856 T T T T T T T T C C C C T T T T T T T T
14 chr14_37692667 0 37692667 A A A A A A A A A A A A T T T T A A A A
14 chr14_37693905 0 37693905 C C C C C C C C T T T T C C C C C C C C
14 chr14_37698055 0 37698055 G G A A A A G G A A A A A A A A A A G G
14 chr14_37728707 0 37728707 G G G G G G G G G G G G A G G G G G G G
14 chr14_37742489 0 37742489 G G G G G G G G G G G G G G A A G G G G
14 chr14_37743073 0 37743073 T T C C C C T T C C C C C C C C C C T T
14 chr14_37744605 0 37744605 A A A A A A A A G G G G A A A A A A A A
14 chr14_37747875 0 37747875 T T T T C T T T T T T T T T T T T T T T
14 chr14_37748496 0 37748496 T T C C C C T T T T T T T T T T T T T T
14 chr14_37749133 0 37749133 A A A A A A A A A A A A A A G G A A A A
14 chr14_37754232 0 37754232 C C C C C C T T C C C C C C C C C C C C
14 chr14_37757696 0 37757696 T T T T T T T T T T C T T T T T T T T T
14 chr14_37759072 0 37759072 T T T T T T T T T T T T T T C C T T T T
14 chr14_37760842 0 37760842 A A A A A A A A G G G G A A A A A A A A
14 chr14_37768972 0 37768972 C C C C C C C C T T T T C C C C C C C C
14 chr14_37771891 0 37771891 T T T T T T T T T T C T T T T T T T T T
14 chr14_37782856 0 37782856 A A A A A A A A G G G G A A A A A A A A
14 chr14_37789002 0 37789002 G G G G A G G G G G G G G G G G G G G G
14 chr14_37803841 0 37803841 A A A A A A A A C C C C A A A A A A A A
14 chr14_37804810 0 37804810 G G G G G G G G A A A A A A G G G G G G
14 chr14_37806973 0 37806973 C C C C C C C C C C C C C C C C T T C C
14 chr14_37808673 0 37808673 A A A A A A A A G G G G A A A A A A A A
14 chr14_37811097 0 37811097 C C C C C C C C T T T T C C C C C C C C
14 chr14_37812547 0 37812547 T T T T T T T T C C C C T T T T T T T T
14 chr14_37814925 0 37814925 A A C C A C A A A A A A A A A A A A A A
14 chr14_37822582 0 37822582 C T C C C C C C C C C C C C C C C C C C
14 chr14_37837087 0 37837087 A A A A A A G G A A A A A A A A A A A A
14 chr14_37847266 0 37847266 C C T T C T C C C C C C C C C C C C T T
14 chr14_37848742 0 37848742 G G G G C G G G G G G G G G G G G G G G
14 chr14_37860388 0 37860388 A A A A A A A A A A A A A G A A A A A A
14 chr14_37869949 0 37869949 G G G G G G G G G G G G A G G G G G G G
14 chr14_37872023 0 37872023 G G G G G G G G C G G G G G G G G G G G
14 chr14_37872794 0 37872794 T T C C C C C C C C C C C C C C C C T T
14 chr14_37873409 0 37873409 C C C C C C C C T T T T C C C C C C C C
14 chr14_37873883 0 37873883 A A A A A A T T A A A A A A A A A A A A
14 chr14_37874697 0 37874697 G G G G A G G G G G G G G G G G G G G G
14 chr14_37874929 0 37874929 C C C T C C C C C C C C C C C C C C C C
14 chr14_37877133 0 37877133 G G G G G G G G G G G G C C C C C C G G
14 chr14_37885129 0 37885129 C C C C C C C C T T T T C C C C C C C C
14 chr14_37887414 0 37887414 G G G G G G A A G G G G G G G G G G G G
14 chr14_37889160 0 37889160 C C C C C T C C C C C C C C C C C C C C
14 chr14_37892469 0 37892469 G G G G G G G G G G G G G G G G A A G G
14 chr14_37893668 0 37893668 A G G G G G G G G G G G G G G G G G G G
14 chr14_37900098 0 37900098 C C C C C C C C C C C C C T C C C C C C
14 chr14_37905615 0 37905615 A G G G A G G G G G G G G G G G G G A A
14 chr14_37906481 0 37906481 T T T T T T T T T T T T G G T T T T T T
14 chr14_37920487 0 37920487 G G G G G G G G T T T T G G G G G G G G
14 chr14_37921241 0 37921241 T T T T T T T T A A A A T T T T T T T T
14 chr14_37923413 0 37923413 A A A A A A A A G G G G A G A A G G A A
14 chr14_37924687 0 37924687 A A A A A A A A A A A G A A A A A A A A
14 chr14_37956116 0 37956116 T T T T T T T T C C C C T T T T T T T T
14 chr14_37961582 0 37961582 C C C C C C C C C C C C C G C C C C C C
14 chr14_37969876 0 37969876 T T T T T T T T C C C C T T T T T T T T
14 chr14_37972647 0 37972647 T T T T T T T T G G G G T T T T T T T T
14 chr14_37975218 0 37975218 T T T T T T T T A A A A T T T T T T T T
14 chr14_37975678 0 37975678 C C T T T T C C T T T T T T T T T T C C
14 chr14_37988078 0 37988078 A A A A A A A A G G G G A A A A A A A A
14 chr14_37991201 0 37991201 T T T T T T T T C C C C T T T T T T T T
14 chr14_37994689 0 37994689 G G G G G G G G T T T T G G G G G G G G
14 chr14_38000879 0 38000879 G G G G G G G G T T T T G G G G G G G G
14 chr14_38002069 0 38002069 G G G G G G G G C C C C G G G G G G G G
14 chr14_38006508 0 38006508 T T T T T T T T T T T T C T T T T T T T
14 chr14_38015373 0 38015373 G G G G C G G G G G G G G G G G G G G G
14 chr14_38016183 0 38016183 A A A A A A A A A A A A A G A A A A A A
14 chr14_38036092 0 38036092 A A A A A A A A G G G G A A A A A A A A
14 chr14_38039249 0 38039249 T T C C C C T T T T T T T T T T T T T T
14 chr14_38056394 0 38056394 G G G G G G G G G G G G C G G G G G G G
14 chr14_38056870 0 38056870 G G A G G G G G G G G G G G G G G G G G
14 chr14_38060989 0 38060989 C C C C C C C C C C C C C C C C A C C C
14 chr14_38065770 0 38065770 G G A A A G G G G G G G G G G G G G G G
14 chr14_38077498 0 38077498 T T C C C T T T T T T T T T T T T T T T
14 chr14_38081368 0 38081368 G G G G G G G G G G G G G G G G A A G G
14 chr14_38081431 0 38081431 A A A A A A A A A C A A A A A A A A A A
14 chr14_38084108 0 38084108 G G A A A A A A A A A A A A A A A A G G
14 chr14_38085590 0 38085590 C C A A A A C C A A A A A A A A A A C C
14 chr14_38087711 0 38087711 T T T T C T T T T T T T T T T T T T T T
14 chr14_38091381 0 38091381 G G C C C C G G C C C C C C C C C C G G
14 chr14_38097384 0 38097384 A A A A A A A A T T T T A A A A A A A A
14 chr14_38103026 0 38103026 A A C C C C A A A A A A A A A A A A A A
14 chr14_38103669 0 38103669 C C C C C C C C C C C C C C G G C C C C
14 chr14_38110799 0 38110799 G G G G G G G G G G A G G G G G G G G G
14 chr14_38111816 0 38111816 A A A A A A A A C C C C A A A A A A A A
14 chr14_38112701 0 38112701 T T T T T T T T G G G G T T T T T T T T
14 chr14_38114595 0 38114595 T T T T T T T T A A A A T T T T T T T T
14 chr14_38117332 0 38117332 A A A A A A A A A A A A A G A A A A A A
14 chr14_38121243 0 38121243 A A A A A A A A G G G G A A A A A A A A
14 chr14_38148394 0 38148394 T T T T C T T T T T T T T T T T T T T T
14 chr14_38160971 0 38160971 A G G G G G G G G G G G G G G G G G G G
14 chr14_38173943 0 38173943 A A A A G G A A A A A A A A A A A A A A
14 chr14_38175359 0 38175359 T T G G T T T T T T T T T T T T T T T T
14 chr14_38177053 0 38177053 T T T T T T T T T T T T T T G G T T T T
14 chr14_38185417 0 38185417 C C C C C C C C C C C C C C C C A A C C
14 chr14_38187297 0 38187297 A A C C A C A A A A A A A A A A A A A A
14 chr14_38193218 0 38193218 G G G G G G G G G G A G G G G G G G G G
14 chr14_38199307 0 38199307 A A A A A A A A A A A G A A A A A A A A
14 chr14_38204090 0 38204090 G G A A A A G G G G G G G G G G G G G G
14 chr14_38209437 0 38209437 A A A A A A A A T T T T A A A A A A A A
14 chr14_38237668 0 38237668 C C C C C C T T C C C C C C C C C C C C
14 chr14_38256097 0 38256097 A A A A A G A A A A A A A A A A A A A A
14 chr14_38258333 0 38258333 C T C C C C C C C C C C C C C C C C C C
14 chr14_38262484 0 38262484 C C C C C C C C C C C C C T C C C C C C
14 chr14_38263347 0 38263347 T T T T T T T T T T T T T T G G T T T T
14 chr14_38267623 0 38267623 G G G G G G G G G G G G G T G G G G G G
14 chr14_38268205 0 38268205 G G G G G G G G T T T T G G G G G G G G
14 chr14_38270795 0 38270795 G G T T G T G G G G G G G G G G G G G G
14 chr14_38272886 0 38272886 A A A A A A A A A A A G A A A A A A A A
14 chr14_38273818 0 38273818 C C C C C T C C C C C C C C C C C C C C
14 chr14_38281941 0 38281941 G G G G G G G G A A A A G G G G G G G G
14 chr14_38283298 0 38283298 T T T T T T T T G T T T T T T T T T T T
14 chr14_38306302 0 38306302 C C C C C C C C C C C C C C C C C T C C
14 chr14_38307412 0 38307412 T T T T T T T T G T G T T T T T T T T T
14 chr14_38312252 0 38312252 G G G G G G G G G G G G C C C C G G G G
14 chr14_38327656 0 38327656 C C C C C C C C C C C C C C C T C C C C
14 chr14_38329944 0 38329944 G G G G G G G G G G G G G G G G A A G G
14 chr14_38335706 0 38335706 C C C C C C C C C C C C C T C C C C C C
14 chr14_38340969 0 38340969 C C C C C C C C C C C T C C C C C C C C
14 chr14_38341734 0 38341734 C C T T C T C C T T T T T T T T C C C C
14 chr14_38342341 0 38342341 C C C C C G C C C C C C C C C C C C C C
14 chr14_38342727 0 38342727 A A A A A A A A T T T T A A A A A A A A
14 chr14_38348673 0 38348673 A A A A A A A A C C A C A A A A A A A A
14 chr14_38349295 0 38349295 G G A A A G G G G G G G G G G G G G G G
14 chr14_38351185 0 38351185 A A A A A A A A G G G G A A A A A A A A
14 chr14_38368969 0 38368969 C C C C C C C C C C C C C C C C T T C C
14 chr14_38372491 0 38372491 G G G G G G G G G G A G G G G G G G G G
14 chr14_38381487 0 38381487 C C C C T T C C C C C C C C C C C C C C
14 chr14_38385337 0 38385337 C T C C C C C C C C C C C C C C C C C C
14 chr14_38391277 0 38391277 T T T T T T T T C C C C T T T T T T T T
14 chr14_38391385 0 38391385 T T T T T T T T T T T T T T T T G G T T
14 chr14_38397520 0 38397520 G G G G G G G G C C C C G G G G G G G G
14 chr14_38400129 0 38400129 G G G G G G G G G G G T G G G G G G G G
14 chr14_38407342 0 38407342 C C C C C C C C T T T T C C C C C C C C
14 chr14_38407701 0 38407701 A A A A A A A A A A A A A G A A A A A A
14 chr14_38415334 0 38415334 T T T T T T T T T T T T T T T T G G T T
14 chr14_38417906 0 38417906 C C C C C C C C C C C C C C C C T T C C
14 chr14_38418334 0 38418334 A A A A A G A A A A A A A A A A A A A A
14 chr14_38419573 0 38419573 C C C C C C C C T T T T C C C C C C C C
14 chr14_38420587 0 38420587 C C C C C C C C T T T T C C C C C C C C
14 chr14_38421582 0 38421582 G G A A G G G G G G G G G G G G G G G G
14 chr14_38424377 0 38424377 C C C C C C C C C T C C C C C C C C C C
14 chr14_38432872 0 38432872 G G G G G G G G G G G G G G A A G G G G
14 chr14_38433872 0 38433872 A A A A A A A A A A A A A G A A A A A A
14 chr14_38437720 0 38437720 T T T T T T T T T T T T T T T T C C T T
14 chr14_38442107 0 38442107 T T T T C T T T T T T T T T T T T T T T
14 chr14_38447515 0 38447515 A A A A A A A A A A A C A A A A A A A A
14 chr14_38454479 0 38454479 A A A A A T A A A A A A A A A A A A A A
14 chr14_38456658 0 38456658 T T T T T T T T T T T T G G T T T T T T
14 chr14_38471706 0 38471706 C C C C C C C C T T T T T T T T T T C C
14 chr14_38478053 0 38478053 A A A A A A A A C C C C A A A A A A A A
14 chr14_38501763 0 38501763 A A G G A A A A A A A A A A A A A A A A
14 chr14_38504050 0 38504050 T T T T T T T T T T T T T T T T C C T T
14 chr14_38509513 0 38509513 A A A A A A A A A G A A A A A A A A A A
14 chr14_38511549 0 38511549 A A A A A A A A C C C C A A A A A A A A
14 chr14_38513610 0 38513610 C C C C C C C C C C C C C T C C C C C C
14 chr14_38516994 0 38516994 G G G G G G G G G G G G A A G G G G G G
14 chr14_38517846 0 38517846 C C C C C C C C C C C G C C C C C C C C
14 chr14_38518631 0 38518631 T T T T T T T T C T T T T T T T T T T T
14 chr14_38519828 0 38519828 C C T T C C C C C C C C C C C C C C C C
14 chr14_38545935 0 38545935 G G G G G G G G G G G G G G C C G G G G
14 chr14_38546971 0 38546971 G G T T T T G G G G G G G G G G G G G G
14 chr14_38546988 0 38546988 C C C C C C C C G G G G C C C C C C C C
14 chr14_38555801 0 38555801 T T T T T T T T T T T T A A A A T T T T
14 chr14_38584130 0 38584130 A A A A A A A A G G G G A A A A A A A A
14 chr14_38592681 0 38592681 T T C C C T T T T T T T T T T T T T T T
14 chr14_38605503 0 38605503 G G A A A A G G A A A A A A A A A A G G
14 chr14_38609360 0 38609360 A A A A A A A A G G G G A A A A A A A A
14 chr14_38611386 0 38611386 T T T T T T T T T T C T T T T T T T T T
14 chr14_38611824 0 38611824 A A A A A A A A G G G G A A A A A A A A
14 chr14_38614820 0 38614820 A A A A A A A A A A A A G G A A A A A A
14 chr14_38615130 0 38615130 C C C C C C C C C C C C C C G G C C C C
14 chr14_38615423 0 38615423 T T T T T T T T T T T T T T G G T T T T
14 chr14_38633060 0 38633060 A A A A A A A A G G G G A A A A A A A A
14 chr14_38637026 0 38637026 T T T T T T T T C C C C T T T T T T T T
14 chr14_38637127 0 38637127 A A A A A A A A A A A A A A A A A G A A
14 chr14_38638497 0 38638497 G G A A G G G G G G G G G G G G G G G G
14 chr14_38638511 0 38638511 T T T T T T T T C C C C T T T T T T T T
14 chr14_38643352 0 38643352 C C C C C C C C A A A A C C C C C C C C
14 chr14_38646191 0 38646191 G G G G G G G G A G A A G G G G G G G G
14 chr14_38651540 0 38651540 T T T T T T T T T T T T T T T T C C T T
14 chr14_38652343 0 38652343 T T T T T T T T T T T T A A T T T T T T
14 chr14_38663193 0 38663193 T T C C T T T T T T T T T T T T T T T T
14 chr14_38666645 0 38666645 A A A A A A A A A A A G A A A A A A A A
14 chr14_38672432 0 38672432 A A A A A A A A G G G G A A A A A A A A
14 chr14_38706401 0 38706401 G G G G A G G G G G G G G G G G G G G G
14 chr14_38715082 0 38715082 G G G G G G G G C G C G G G G G G G G G
14 chr14_38718635 0 38718635 T T T T T T T T C C C C T T T T T T T T
14 chr14_38728376 0 38728376 G G G G G G G G G G G G A A G G G G G G
14 chr14_38732177 0 38732177 G G C G G G G G G G G G G G G G G G G G
14 chr14_38748576 0 38748576 C C C C C C C C G G G G C C C C C C C C
14 chr14_38748830 0 38748830 G G A A A A G G A A A A A A A A A A G G
14 chr14_38751093 0 38751093 G G G G G G G G G G G G G G A G G G G G
14 chr14_38753707 0 38753707 T T T T T T T T T T T T T T T T C T T T
14 chr14_38759331 0 38759331 C C C C C C C C T T T T C C C C C C C C
14 chr14_38760019 0 38760019 C C C C C C C C C C C C C C C G C C C C
14 chr14_38760769 0 38760769 G G G G G G G G G G G G A G G G G G G G
14 chr14_38763663 0 38763663 G G G G G G G G G G G G A G G G G G G G
14 chr14_38766244 0 38766244 T T T T T T T T C C C C T T T T T T T T
14 chr14_38768856 0 38768856 C C C C C C C C C C C C C C C G C C C C
14 chr14_38770782 0 38770782 G T T T T T T T T T T T T T T T T T T T
14 chr14_38773919 0 38773919 T T T T T T T T T T T T T T C T T T T T
14 chr14_38776719 0 38776719 C C T T T T C C T T T T T T T T T T C C
14 chr14_38792510 0 38792510 A A G G A G A A A A A A A A A A A A A A
14 chr14_38798089 0 38798089 A A A A A A A A A A A A A A A A T T A A
14 chr14_38805517 0 38805517 C C C C C C C C G G G G C C C C C C C C
14 chr14_38806402 0 38806402 C C C C C C C C A A A A C C C C C C C C
14 chr14_38808547 0 38808547 G G G G G G G G A G G G G G G G G G A A
14 chr14_38820019 0 38820019 G G G G G G G G G G G G A G G G G G G G
14 chr14_38820713 0 38820713 C C C C C C C C C C C C C C C G C C C C
14 chr14_38823636 0 38823636 A A A A A A A A G G G G A A A A A A A A
14 chr14_38830382 0 38830382 A A A A A A A A A A A G A A A A A A A A
14 chr14_38838901 0 38838901 G G G G G G G G G G G G G G A G G G G G
14 chr14_38840401 0 38840401 G G G G G G G G G G G G G G G G A A G G
14 chr14_38843501 0 38843501 A A A A A C A A A A A A A A A A A A A A
14 chr14_38855399 0 38855399 T T C C T T T T T T T T T T T T T T T T
14 chr14_38860664 0 38860664 T T T T T T T T C C C C T T T T T T T T
14 chr14_38864496 0 38864496 C C C C C C C C C C C C C C C C C T C C
14 chr14_38865941 0 38865941 A A A A A A A A A A A A A A A T A A A A
14 chr14_38866771 0 38866771 G G G G G G G G G G G G G G G G G T G G
14 chr14_38871272 0 38871272 A A A A A A C C A A A A A A A A A A A A
14 chr14_38883676 0 38883676 C C C C C C C C T T T T C C C C C C C C
14 chr14_38887387 0 38887387 A A A A A A A A C C C C A A A A A A A A
14 chr14_38888877 0 38888877 T T T T C C T T T T T T T T T T T T T T
14 chr14_38896263 0 38896263 A A A A A A A A A A A A A G G G G G A A
14 chr14_38897429 0 38897429 G G G G G G G G G G G G A A G G G G G G
14 chr14_38901874 0 38901874 A A A A A A A A A A A G A A A A A A A A
14 chr14_38902823 0 38902823 T T T T T T T T T T T T T T T T C C T T
14 chr14_38903673 0 38903673 T T A A A A T T T T T T T T T T T T T T
14 chr14_38903933 0 38903933 G G G G G G T T G G G G G G G G G G G G
14 chr14_38907952 0 38907952 C C C C C T C C C C C C C C C C C C C C
14 chr14_38908444 0 38908444 T T C C C C T T T T T T T T T T T T T T
14 chr14_38913377 0 38913377 C C C C C C C C C C C C C C A C C C C C
14 chr14_38915141 0 38915141 A A A A A A A A A A A C A A A A A A A A
14 chr14_38915385 0 38915385 G G G G G G G G G G G G A G G G G G G G
14 chr14_38917396 0 38917396 G G G G G G G G A G G G G G G G G G G G
14 chr14_38919312 0 38919312 G G G G G G G G A A A A G G G G G G A A
14 chr14_38923890 0 38923890 A A A A A A A A A G A A A A A A A A A A
14 chr14_38924253 0 38924253 A A G G G G A A A A A A A A A A A A A A
14 chr14_38945184 0 38945184 T T T T T T T T C T C T T T T T T T T T
14 chr14_38947575 0 38947575 C C C C C C C C C C C C C C T T C C C C
14 chr14_38953784 0 38953784 A A A A A A A A C C C C A A A A A A A A
14 chr14_38957094 0 38957094 A A A A G G A A G G G G A A A A A A A A
14 chr14_38967190 0 38967190 G G G G G G G G G G G G A A G G G G G G
14 chr14_38968119 0 38968119 C C C C T T C C C C C C C C C C C C C C
14 chr14_38969295 0 38969295 G G G G G G G G G G G G C G G G G G G G
14 chr14_38969872 0 38969872 C G C C C C C C C C C C C C C C C C C C
14 chr14_38969908 0 38969908 T T T T T T T T T T T T C T T T T T T T
14 chr14_38971860 0 38971860 T T T T T T T T C C C C T T T T T T T T
14 chr14_38982147 0 38982147 G G G G G G G G A A A A G G G G G G G G
14 chr14_38984799 0 38984799 G G G G A G G G G G G G G G G G G G G G
14 chr14_38987390 0 38987390 G G G G G G G G A G G G G G G G G G G G
14 chr14_38990722 0 38990722 G G G G G G G G A G A A G G G G A A G G
14 chr14_38990835 0 38990835 T T T T T T T T T T T T C T C C C C T T
14 chr14_38995988 0 38995988 G G G G G G G G G G G G G G G G A G G G
14 chr14_38997020 0 38997020 G G G G G G G G A A A A G G G G G G G G
14 chr14_39003812 0 39003812 A A A G A A A A A A A A A A A A A A A A
14 chr14_39004511 0 39004511 A A A G A A A A A A A A A A A A A A A A
14 chr14_39010370 0 39010370 C C C C C C C C C C C C C T C C C C C C
14 chr14_39013175 0 39013175 A A A A A A A A C C C C A A A A A A A A
14 chr14_39014454 0 39014454 C C C C C C C C C G C C C C C C C C C C
14 chr14_39017581 0 39017581 A A A A A A A A A A A A A C A A A A A A
14 chr14_39020857 0 39020857 T T T T T T T T T T T T C C C C C C T T
14 chr14_39022374 0 39022374 A A A A A A A A G G G G A A A A A A A A
14 chr14_39027258 0 39027258 G G C C C C G G C C C C C C C C C C G G
14 chr14_39032232 0 39032232 C C C C C C C C C C C C T T C C C C C C
14 chr14_39032711 0 39032711 A A A A A A A A G G G G A A A A A A A A
14 chr14_39034433 0 39034433 A A A A A A A A T T T T A A A A A A A A
14 chr14_39041190 0 39041190 C C C C C C C C C C C C C C C C T T C C
14 chr14_39051192 0 39051192 A A A A A C A A A A A A A A A A A A A A
14 chr14_39054956 0 39054956 G G G G G G G G G G G G A G G G G G G G
14 chr14_39062970 0 39062970 C C C T C T C C C C C C C C C C C C C C
14 chr14_39063257 0 39063257 C C C C C C C C C C C C C C C C T T C C
14 chr14_39064642 0 39064642 A A A A A A A A G G G G A A A A A A A A
14 chr14_39065032 0 39065032 T T T T T T T T T T T T G T T T T T T T
14 chr14_39065843 0 39065843 G G A G G G G G G G G G G G G G G G G G
14 chr14_39066950 0 39066950 G G G G G G G G A G G G G G G G G G G G
14 chr14_39067489 0 39067489 G G G G G G G G G G A G G G G G G G G G
14 chr14_39075163 0 39075163 G G T T T T G G T T T T G G G G G G G G
14 chr14_39077562 0 39077562 T T G T T T T T T T T T T T T T T T T T
14 chr14_39077596 0 39077596 G G G T G G G G G G G G G G G G G G G G
14 chr14_39077690 0 39077690 G G A G G G G G G G G G G G G G G G G G
14 chr14_39080206 0 39080206 G G A G G G G G G G G G G G G G G G G G
14 chr14_39094478 0 39094478 C C G G G G C C G G G G G G G G G G C C
14 chr14_39096405 0 39096405 T T T T C T T T T T T T T T T T T T T T
14 chr14_39109744 0 39109744 T T G G T T T T T T T T T T T T T T T T
14 chr14_39110530 0 39110530 G G G G G G G G C C C C G G G G G G G G
14 chr14_39111516 0 39111516 G G G G G G A A G G G G G G G G G G G G
14 chr14_39113311 0 39113311 A A G G G G A A G G G G G G G G A A A A
14 chr14_39119019 0 39119019 A A A A A A A A A A A A A A A A A G A A
14 chr14_39121566 0 39121566 G G A A G G G G G G G G G G G G G G G G
14 chr14_39121898 0 39121898 A A A A A A A A T T A A A A A A A A A A
14 chr14_39121936 0 39121936 A A A A A G A A A A A A A A A A A A A A
14 chr14_39124492 0 39124492 A A A A A A A A A A A A A G A A A A A A
14 chr14_39124988 0 39124988 C C C C C T C C T T C C C C C C C C C C
14 chr14_39125014 0 39125014 G G G G C C G G G G G G G G G G G G G G
14 chr14_39127081 0 39127081 A A G G G G A A A A A A A A A A A A A A
14 chr14_39130780 0 39130780 A A A A A A A A G G G G A A A A A A A A
14 chr14_39142492 0 39142492 G G G G G G G G T T T T G G G G G G G G
14 chr14_39146188 0 39146188 A A A A A A A A G G G G A A A A A A A A
14 chr14_39150822 0 39150822 A A A A A A A A A A A A A A A A G G A A
14 chr14_39159392 0 39159392 A A A A A A A A G G G G A A A A A A A A
14 chr14_39162147 0 39162147 A A A A A A A A G G G G A A A A A A A A
14 chr14_39164578 0 39164578 G G G G G G G G G G G G G G C C G G G G
14 chr14_39164841 0 39164841 C C C C A C C C C C C C C C C C C C C C
14 chr14_39170433 0 39170433 C C C C C C C C C C C C A C C C C C C C
14 chr14_39170635 0 39170635 G G G G G G G G G G G G A G G G G G G G
14 chr14_39180029 0 39180029 C C T T T T C C T T T T T T T T T T C C
14 chr14_39182499 0 39182499 G G G G A A G G G G G G G G G G G G G G
14 chr14_39183943 0 39183943 T T G G T T T T T T T T T T T T T T T T
14 chr14_39184484 0 39184484 C C A A C C C C C C C C C C C C C C C C
14 chr14_39197885 0 39197885 G G G G G G G G G G G G G G A G G G G G
14 chr14_39201787 0 39201787 C C C C C C C C T T T T C C C C C C C C
14 chr14_39209688 0 39209688 G G G G A G G G G G G G G G G G G G G G
14 chr14_39210724 0 39210724 T T T T T T T T T T T T T T T T A A T T
14 chr14_39211550 0 39211550 A A A A A A A A A C A A A A A A A A A A
14 chr14_39213607 0 39213607 G G G G G G G G A G G G G G G G G G G G
14 chr14_39216520 0 39216520 C C C C C C C C C C C C C T C C C C C C
14 chr14_39230039 0 39230039 T T T T T T T T A T T T T T T T T T T T
14 chr14_39231450 0 39231450 A A A A A A A A G G G G A A A A A A A A
14 chr14_39232516 0 39232516 T T T T T T T T T T T T T T G G T T T T
14 chr14_39240899 0 39240899 A A A A A T A A A A A A A A A A A A A A
14 chr14_39247442 0 39247442 A A A A A A A A A A A G A A A A A A A A
14 chr14_39251356 0 39251356 A G A A A A G G A A A A G G A A G G A A
14 chr14_39253260 0 39253260 G G G G G G G G G G A G G G G G G G G G
14 chr14_39263343 0 39263343 T T T T T T T T G T T T T T T T T T T T
14 chr14_39266599 0 39266599 G G G G G G G G T T T T G G G G G G G G
14 chr14_39270311 0 39270311 T T A A A A T T T T T T T T T T T T T T
14 chr14_39282198 0 39282198 A A A A A A A A G G G G A A A A A A A A
14 chr14_39289192 0 39289192 C C C C C C C C T T T T C C C C C C C C
14 chr14_39289544 0 39289544 C C C C C C C C C C C C C C C C G G C C
14 chr14_39291301 0 39291301 T T T T A A T T T T T T T T T T T T T T
14 chr14_39293417 0 39293417 T T T T T T T T T T T T G G T T T T T T
14 chr14_39298161 0 39298161 C C C C C T C C C C C C C C C C C C C C
14 chr14_39301003 0 39301003 C C C C C C C C T T T T C C C C C C C C
14 chr14_39305853 0 39305853 T T C C T T T T T T T T T T T T T T T T
14 chr14_39317587 0 39317587 A A A A A G A A A A A A A A A A A A A A
14 chr14_39318058 0 39318058 A A A A A A A A A A A A A A G G A A A A
14 chr14_39319011 0 39319011 C C C C C C C C C C C C C T C C C C C C
14 chr14_39324276 0 39324276 C T C C C C T T C C C C C C C C C C C C
14 chr14_39328163 0 39328163 G T T T T T G G T T T T T T T T T T T T
14 chr14_39331059 0 39331059 G G G G G G G G G G G G G G G G A G G G
14 chr14_39336815 0 39336815 G G G G G G A A G G G G G G G G G G G G
14 chr14_39337608 0 39337608 T T C C C C C C C C C C C C C C C C C C
14 chr14_39338146 0 39338146 A A A A A A A A A G G G A A A A A A A A
14 chr14_39343631 0 39343631 G G G G G G G G T T T T G G G G G G G G
14 chr14_39353567 0 39353567 C C C C C C C C C C C C C T C C C C C C
14 chr14_39354517 0 39354517 C C A A C C C C C C C C C C C C C C C C
14 chr14_39364682 0 39364682 A A A A A T A A A A A A A A A A A A A A
14 chr14_39367805 0 39367805 C C C C C C C C T T T T C C C C C C C C
14 chr14_39368451 0 39368451 C G G G G G G G G G G G G G G G G G G G
14 chr14_39371495 0 39371495 C C C C C C C C C C C C C T C C C C C C
14 chr14_39374116 0 39374116 A A A A A A A A A A A A A T A A A A A A
14 chr14_39383078 0 39383078 C C C C C C C C C C C C A C C C C C C C
14 chr14_39383579 0 39383579 C T C C C C C C C C C C C C C C C C C C
14 chr14_39396061 0 39396061 G G G G G G G G G G G G G G G G A G G G
14 chr14_39402853 0 39402853 C C C C C C C C G G G G C C C C C C C C
14 chr14_39402971 0 39402971 A A A A A A G G A A A A A A A A A A A A
14 chr14_39403495 0 39403495 G G C C C C C C C C C C C C C C C C C C
14 chr14_39404036 0 39404036 T T T T T T T T T T T T T T G G T T T T
14 chr14_39421614 0 39421614 T T A A A T T T T T T T T T T T T T T T
14 chr14_39428747 0 39428747 C C C C C C C C C T C C C C C C C C C C
14 chr14_39429445 0 39429445 C C C C C T C C C C C C C C C C C C C C
14 chr14_39431890 0 39431890 G G G G G G G G G G G G G G G G A A G G
14 chr14_39438876 0 39438876 T T T T T T T T C C C C T T T T T T T T
14 chr14_39439177 0 39439177 G G G G G G G G G G G G G G G G A G G G
14 chr14_39444694 0 39444694 A A A A A A A A A A A A A C A A A A A A
14 chr14_39448836 0 39448836 A A A A A A A A A A A A A A G G A A A A
14 chr14_39453648 0 39453648 G G G G G G G G A A A A G G G G G G G G
14 chr14_39454207 0 39454207 C C C C C T C C C C C C C C C C C C C C
14 chr14_39455496 0 39455496 C C C C C C C C T T T T C C C C C C C C
14 chr14_39456769 0 39456769 C C C C C C C C C C C C C C A A C C C C
14 chr14_39458936 0 39458936 T T C C T T T T T T T T T T T T T T T T
14 chr14_39463859 0 39463859 C C C C C C T T C C C C C C C C C C T T
14 chr14_39481996 0 39481996 C C C C C C C C C C C C C C G G C C C C
14 chr14_39484825 0 39484825 G G G G C G G G G G G G G G G G G G G G
14 chr14_39487582 0 39487582 C C C C C C C C C T C T C C C C C C C C
14 chr14_39488368 0 39488368 C C C C C C C C T T T T C C C C C C C C
14 chr14_39489485 0 39489485 G G G G C G G G G G G G G G G G G G G G
14 chr14_39490296 0 39490296 C C C C C C C C T T T T C C C C C C C C
14 chr14_39495072 0 39495072 A A A A A A A A A A A A A A G G A A A A
14 chr14_39499568 0 39499568 A A A A A A A A A A A C A A A A A A A A
14 chr14_39500502 0 39500502 G G G G G G G G G G G G A G G G G G G G
14 chr14_39502052 0 39502052 C C C C C C C C A C A C C C C C C C C C
14 chr14_39503818 0 39503818 A A A A A A A A A A A A A C A A A A A A
14 chr14_39504947 0 39504947 G G G G G G A A G G G G G G G G G G G G
14 chr14_39507716 0 39507716 C C T T C T C C C C C C C C C C T T C C
14 chr14_39508143 0 39508143 C C C C C C C C C C C C C C T T C C C C
14 chr14_39536865 0 39536865 C C C C C C C C A A A A C C C C C C C C
14 chr14_39541283 0 39541283 A A A A A A A A G G G G A A A A A A A A
14 chr14_39542860 0 39542860 T T T T C C T T T T T T T T T T T T T T
14 chr14_39549006 0 39549006 C C C C C T C C C C C C C C C C C C C C
14 chr14_39549141 0 39549141 G G G G G G A A G G G G G G G G G G G G
14 chr14_39550225 0 39550225 C C C C C T C C C C C C C C C C C C C C
14 chr14_39551231 0 39551231 C C C C A C C C A A A A C C C C C C C C
14 chr14_39554807 0 39554807 C C T T C C C C C C C T C C C T C C C C
14 chr14_39560103 0 39560103 C C C C C C C C C C C C C C C C A C C C
14 chr14_39562316 0 39562316 C C C C C C C C C C C C C T C C C C C C
14 chr14_39565691 0 39565691 G G G G G G A A G G G G G G G G G G G G
14 chr14_39584226 0 39584226 A A A A A A A A C C C C A A A A A A A A
14 chr14_39588176 0 39588176 G G G G G G G G A A A A G G G G G G G G
14 chr14_39588457 0 39588457 C T T T T T T T T T T T T T T T T T T T
14 chr14_39592409 0 39592409 C C C C C C C C C C C C C T C C C C T T
14 chr14_39592597 0 39592597 G G G G A G G G G G G G G G G G G G G G
14 chr14_39597589 0 39597589 C C C C C C C C C C C C C T C C C C C C
14 chr14_39598561 0 39598561 G G G G A G G G A A A A G G G G G G G G
14 chr14_39606310 0 39606310 C C A A C C C C C C C C C C C C C C C C
14 chr14_39610715 0 39610715 T T T T T T T T G G G G T T T T T T T T
14 chr14_39618134 0 39618134 C C C C C C C C C C C C C T C C C C C C
14 chr14_39622439 0 39622439 T T C C C C T T C C C C C C C C C C T T
14 chr14_39624902 0 39624902 C C C C C C C C C C C C C C C T C C C C
14 chr14_39633253 0 39633253 C C C C C C C C C C C C C T C C C C C C
14 chr14_39633273 0 39633273 T T T T T T T T T T T T C T T T T T T T
14 chr14_39634005 0 39634005 G G G G G G G G G G G G G G G G A A G G
14 chr14_39634899 0 39634899 C C C C C C C C C C C C C C T T T T C C
14 chr14_39638330 0 39638330 G G G G G G G G G G G G G G A G G G G G
14 chr14_39642204 0 39642204 G G A A A A A A A A A A A A A A A A G G
14 chr14_39650860 0 39650860 C C C C C C C C C C C C A C C C C C C C
14 chr14_39652713 0 39652713 A A A A A A A A A A A A A A A A A G A A
14 chr14_39662360 0 39662360 G G G G G G G G G G G G A G G G G G G G
14 chr14_39663144 0 39663144 A A C C C C A A A A A A A A A A A A A A
14 chr14_39666196 0 39666196 G G G G G G G G A A A A G G G G G G G G
14 chr14_39667907 0 39667907 G G A G A G G G G G G G G G G G G G G G
14 chr14_39672967 0 39672967 T T T T T T T T T T T T T T T T C C T T
14 chr14_39676663 0 39676663 G G C G G G G G G G G G G G G G G G G G
14 chr14_39680653 0 39680653 G G C G G G G G G G G G G G G G G G G G
14 chr14_39683446 0 39683446 A A A G A A A A A A A A A A A A A A A A
14 chr14_39683943 0 39683943 G G G G G G G G G G A G G G G G G G G G
14 chr14_39685230 0 39685230 T T C C C C T T C C C C C C C C C C T T
14 chr14_39695250 0 39695250 G G G T G G G G G G G G G G G G G G G G
14 chr14_39695601 0 39695601 C C C C C C C C T T T T C C C C C C C C
14 chr14_39704135 0 39704135 T T T T T T T T T T T T T T T T C C T T
14 chr14_39714350 0 39714350 A A A A A A A A G G G G A A A A A A A A
14 chr14_39732915 0 39732915 C C C C C T C C C C C C C C C C C C C C
14 chr14_39735540 0 39735540 C C C C C T C C C C C C C C C C C C C C
14 chr14_39737954 0 39737954 T T T T T T T T T T T T T T C T T T T T
14 chr14_39744628 0 39744628 T T T T T T T T T T T T T T T T C C T T
14 chr14_39753414 0 39753414 G G G G G G G G A A A A A A A A A A G G
14 chr14_39754353 0 39754353 C C C C C C C C T T T T T T T T T T C C
14 chr14_39759070 0 39759070 A A A A A A A A G G G G A A A A A A A A
14 chr14_39763114 0 39763114 C C C C C C C C C T C T C C C C C C C C
14 chr14_39767314 0 39767314 G G G G G G G G A G A G G G G G G G G G
14 chr14_39767578 0 39767578 A A A A A A A A C C C C A A A A A A A A
14 chr14_39767898 0 39767898 G G A G G G G G G G G G G G G G G G G G
14 chr14_39778962 0 39778962 C C C C C C C C A A A A C C C C C C C C
14 chr14_39783389 0 39783389 A A A A A A A A A A A A A C A A A A A A
14 chr14_39785161 0 39785161 G T G G G G G G G G G G G G G G G G G G
14 chr14_39788892 0 39788892 A A A A A A A A A A A A A C A A A A A A
14 chr14_39799574 0 39799574 A A A A A A A A A A A A A A A C A A A A
14 chr14_39809375 0 39809375 C C T T C T C C C C C C C C C C C C C C
14 chr14_39811515 0 39811515 G G A A A G G G G G G G G G G G G G G G
14 chr14_39820719 0 39820719 A G A A A A A A A A A A A A A A A A A A
14 chr14_39821809 0 39821809 A G A A A A A A A A A A A A A A A A A A
14 chr14_39825365 0 39825365 T T T T T T T T C C C C T T T T T T T T
14 chr14_39826454 0 39826454 A A C C A C A A A A A A A A A A A A A A
14 chr14_39828645 0 39828645 C C T T C T C C C C C C C C C C C C C C
14 chr14_39841649 0 39841649 C C T T T T C C T T T T T T T T T T C C
14 chr14_39843924 0 39843924 T T G G G T T T T T T T T T T T T T T T
14 chr14_39845191 0 39845191 T T T T T T T T A A A A T T T T T T T T
14 chr14_39845421 0 39845421 G G G G G G G G G G G G A A A A A A A A
14 chr14_39846224 0 39846224 T T T T T T T T C C C C T T T T T T T T
14 chr14_39848419 0 39848419 C C C C C C C C C C C C C C C C G G C C
14 chr14_39850280 0 39850280 C C C C C G C C C C C C C C C C C C C C
14 chr14_39863039 0 39863039 T T T T T T T T A T A A T T T T T T T T
14 chr14_39868391 0 39868391 G G G G G G G G A A A A G G G G G G G G
14 chr14_39869390 0 39869390 G G G G G G G G G G A G G G G G G G G G
14 chr14_39870538 0 39870538 G G G G G G G G G G G G G G A A G G G G
14 chr14_39880505 0 39880505 G T T T T T G G T T T T T T T T T T G G
14 chr14_39881343 0 39881343 A A A A A A A A C C C C A A A A A A A A
14 chr14_39883540 0 39883540 G G G G A A G G G G G G A G G G G G G G
14 chr14_39884090 0 39884090 C C C C C C C C C C C C C T C C C C C C
14 chr14_39887617 0 39887617 G G A G G G G G G G G G G G G G G G G G
14 chr14_39889395 0 39889395 G G A G A A G G G G G G A A A A A A G G
14 chr14_39890725 0 39890725 G G C G C C G G C C C C C C C C C C G G
14 chr14_39892400 0 39892400 A A A G A A A A A A A A A A A A A A A A
14 chr14_39893503 0 39893503 C C C C C C C C C C C C A C C C C C C C
14 chr14_39894853 0 39894853 A A A A A A C C A A A A A A A A A A A A
14 chr14_39919893 0 39919893 G G G G A G G G G G G G G G G G G G G G
14 chr14_39921327 0 39921327 C T T T T T T T T T T T T T T T T T T T
14 chr14_39921653 0 39921653 C C C C C C C C C C C C C C C C C T C C
14 chr14_39927495 0 39927495 T T T T T T T T T T T T C T T T C C T T
14 chr14_39927944 0 39927944 C C C C C C C C C C C C C C C C C T C C
14 chr14_39932872 0 39932872 C C C C C C C C T T T T C C C C C C C C
14 chr14_39958107 0 39958107 A G G G G G G G G G G G G G G G G G G G
14 chr14_39969034 0 39969034 C C C C C C C C C C C C C T C C C C C C
14 chr14_39970852 0 39970852 T T T T T T T T C C C C T T T T T T T T
14 chr14_39972450 0 39972450 T T C C T T T T T T T T T T T T T T T T
14 chr14_39972737 0 39972737 C C C C C C C C T T T T C C C C C C C C
14 chr14_39977443 0 39977443 C C T T C C C C C C C C C C C C C C C C
14 chr14_39980938 0 39980938 G G G G G G G G G G G G A G G G G G G G
14 chr14_39981961 0 39981961 G G G G G G G G G G G G A G G G G G G G
14 chr14_39986308 0 39986308 C C C C C C C C C C C C C C C C C G C C
14 chr14_39988430 0 39988430 A A A A A A A A G G G G A A A A A A A A
14 chr14_40001274 0 40001274 C C C C C C C C C C C C C C C C A A C C
14 chr14_40006700 0 40006700 T T T T T T T T T T T T T T T T G T T T
14 chr14_40008292 0 40008292 T T T T T T T T C T C T T T T T T T T T
14 chr14_40008714 0 40008714 A A C C C C A A C C C C C C C C C C A A
14 chr14_40009516 0 40009516 T T A A A A T T T T T T T T T T T T T T
14 chr14_40017445 0 40017445 C C C C C C C C C C C T C C C C C C C C
14 chr14_40017562 0 40017562 T T T T T T T T C C C C T T T T T T T T
14 chr14_40018633 0 40018633 G G G G G G G G A A A A G G G G G G G G
14 chr14_40018987 0 40018987 G G G G G G G G A A A G G G G G G G G G
14 chr14_40024581 0 40024581 A A A A A A A A A A A A A T A A A A A A
14 chr14_40035296 0 40035296 G G G G G G G G A A A A G G G G G G G G
14 chr14_40035793 0 40035793 C C C C C C C C A A A A C C C C C C C C
14 chr14_40044874 0 40044874 A A A A A A A A A A A A A G A A A A A A
14 chr14_40045453 0 40045453 A A A A A A A A G G G G A A A A A A A A
14 chr14_40045662 0 40045662 C C C C C C C C C C C C C C C T C C C C
14 chr14_40046781 0 40046781 C C T T C C C C C C C C C C C C C C C C
14 chr14_40051888 0 40051888 C C C C C C C C A A A A C C C C C C C C
14 chr14_40052306 0 40052306 C C C C C C C C C C C C C C G G C C C C
14 chr14_40057249 0 40057249 G G G G G G G G A A A A G G G G G G G G
14 chr14_40059336 0 40059336 G G A A A A G G G G G G G G G G G G G G
14 chr14_40063464 0 40063464 C C C C C C C C C C C C C C C C C G C C
14 chr14_40068769 0 40068769 G G G G G G G G G G G G G G A G G G G G
14 chr14_40068829 0 40068829 A A A A A A A A G G G G A A A A A A A A
14 chr14_40078879 0 40078879 A A A A A A A A A A A A A A A A A G A A
14 chr14_40079134 0 40079134 C C C C C C C C C C C C C C A C C C C C
14 chr14_40095736 0 40095736 G G G G G G G G C C C C G G G G G G G G
14 chr14_40098596 0 40098596 G G G G G G G G G G G G A G G G G G G G
14 chr14_40105508 0 40105508 T T C C C C C C C C C C C C C C C C T T
14 chr14_40107149 0 40107149 C C C C C T C C C C C C C C C C C C C C
14 chr14_40110980 0 40110980 C C C C C C C C C C C C C C C C A A C C
14 chr14_40116888 0 40116888 A A A A A A A A A A A A A G A A A A A A
14 chr14_40118816 0 40118816 C C C C C C C C G G G G C C C C C C C C
14 chr14_40120924 0 40120924 C C C C C C C C T T T T C C C C C C C C
14 chr14_40121274 0 40121274 T T T T T T T T T T T T C T T T T T T T
14 chr14_40123161 0 40123161 G G G G G G G G G G C G G G G G G G G G
14 chr14_40125441 0 40125441 A A A A A A A A A A A A A T A A A A A A
14 chr14_40129720 0 40129720 A A A A A A A A A A A A A G A A A A A A
14 chr14_40133632 0 40133632 G G G G G G G G G G G G A G G G G G G G
14 chr14_40141234 0 40141234 C C C C C C C C C C C C C G C C C C C C
14 chr14_40153604 0 40153604 A A A A A A A A A A A A A C A A A A A A
14 chr14_40158559 0 40158559 G G G G T T G G G G G G G G G G G G G G
14 chr14_40162749 0 40162749 C C T T C C C C C C C C C C C C T T C C
14 chr14_40164465 0 40164465 G G G G G G G G G G G G G G G G A G G G
14 chr14_40169731 0 40169731 G G G G G G G G A A A A G G G G G G G G
14 chr14_40176359 0 40176359 C C C C C C C C C T C C C C C C C C C C
14 chr14_40178507 0 40178507 T T C C C C C C C C C C C C C C C C C C
14 chr14_40179150 0 40179150 A A A A A A A A G G G G A A A A A A A A
14 chr14_40186468 0 40186468 C C C C C C C C C C C C T T C C C C C C
14 chr14_40189221 0 40189221 A A C C C C A A A A A A A A A A A A A A
14 chr14_40190230 0 40190230 G G G G G G G G T T T T G G G G G G G G
14 chr14_40206676 0 40206676 C C C C C C C C C C C C C T C C C C C C
14 chr14_40206883 0 40206883 A A A A A A A A G G G G A A A A A A A A
14 chr14_40214034 0 40214034 C C C C C C C C C C C C C C C C T T C C
14 chr14_40218350 0 40218350 T T C C C C T T C C C C C C C C C C T T
14 chr14_40218791 0 40218791 G G G G G G G G G G G T G G G G G G G G
14 chr14_40219425 0 40219425 C C C C C C C C C C C C C C C C T T C C
14 chr14_40222113 0 40222113 T T T T T T C C T T T T T T T T T T T T
14 chr14_40231195 0 40231195 G G G G G G G G C C C C G G G G G G G G
14 chr14_40238773 0 40238773 C C C C C C C C C C C C C T C C C C C C
14 chr14_40244108 0 40244108 C C C T C C C C C C C C C C C C C C C C
14 chr14_40246709 0 40246709 G G A G A A G G G G G G G G G G G G G G
14 chr14_40248494 0 40248494 A A A A A A A A A A A A A A A A G G A A
14 chr14_40250591 0 40250591 T T C C C C T T T T T T T T T T T T T T
14 chr14_40253383 0 40253383 G G G G G G G G G G G G G G G G A A G G
14 chr14_40265100 0 40265100 A A A A A A A A T T T T A A A A A A A A
14 chr14_40265181 0 40265181 G G G G G G G G G G A G G G G G G G G G
14 chr14_40268069 0 40268069 A A A C C C A A A A A A A A A A A A A A
14 chr14_40269948 0 40269948 C C C C C C T T C C C C C C C C C C C C
14 chr14_40270814 0 40270814 G G G G G G G G G G G G G G A A G G G G
14 chr14_40276919 0 40276919 A A A A A A A A A A A A A A A A C C A A
14 chr14_40287591 0 40287591 T T C C C C T T T T T T T T T T T T T T
14 chr14_40290214 0 40290214 A A G G G G A A G G G G G G G G G G A A
14 chr14_40297379 0 40297379 G G G G G G G G A G G G G G G G G G G G
14 chr14_40299901 0 40299901 G G G G G G G G G G G G G G G G A A G G
14 chr14_40300694 0 40300694 C C C C C C C C C T C C C C C C C C C C
14 chr14_40300744 0 40300744 A A A A A A A A A A A A A A A G A A A A
14 chr14_40304319 0 40304319 T T T T T T T T G G G G T T T T T T T T
14 chr14_40305103 0 40305103 C C C C C C C C T T T T C C C C C C C C
14 chr14_40308527 0 40308527 C C C C C C C C A A A A C C C C C C C C
14 chr14_40310784 0 40310784 A A G G G G A A A A A A A A A A A A A A
14 chr14_40312461 0 40312461 G G G G G G G G A A A A G G G G G G G G
14 chr14_40318625 0 40318625 A A G G G G G G G G G G G G G G G G A A
14 chr14_40319366 0 40319366 C C C T C C C C C C C C C C C C C C C C
14 chr14_40328117 0 40328117 A A A A A A A A A A A A A A G G A A A A
14 chr14_40333640 0 40333640 C C C C C C C C T T T T C C C C C C C C
14 chr14_40344662 0 40344662 G G G G G G G G G G G G G G G G A G G G
14 chr14_40344706 0 40344706 A A G G A A A A A A A A A A A A A A A A
14 chr14_40345406 0 40345406 T T T T T T T T C C C C T T T T T T T T
14 chr14_40356278 0 40356278 C C C C C T C C C C C C C C C C C C C C
14 chr14_40359216 0 40359216 T T T T T T T T C C C C T T T T T T T T
14 chr14_40361884 0 40361884 C C C C C C C C T T T T C C C C C C C C
14 chr14_40361885 0 40361885 G G G G C G G G G G G G G G G G G G G G
14 chr14_40363815 0 40363815 G G G G G G G G G G G G G G A G G G G G
14 chr14_40368495 0 40368495 T T T T T T T T C C C C T T T T T T T T
14 chr14_40376573 0 40376573 A A A A A A A A A A A A T T T T A A A A
14 chr14_40376732 0 40376732 G G A A G G G G G G G G A A A A G G G G
14 chr14_40377167 0 40377167 G G G G A G G G G G G G G G G G G G G G
14 chr14_40382472 0 40382472 T T T T T T T T C C C C T T T T T T T T
14 chr14_40382672 0 40382672 G G G G G G G G T T T T G G G G G G G G
14 chr14_40382792 0 40382792 A A A A A A A A G G G G A A A A A A A A
14 chr14_40384978 0 40384978 C C C C C C C C T T T T C C C C C C C C
14 chr14_40387554 0 40387554 T T T T T T T T T T T T C C C C T T T T
14 chr14_40389319 0 40389319 C C C C C C C C G G G G C C C C C C C C
14 chr14_40392257 0 40392257 C C C C C C C C T T T T C C C C C C C C
14 chr14_40394635 0 40394635 G G G G G G G G A A A G G G G G G G G G
14 chr14_40397927 0 40397927 A A A G A G A A A A A A A A A A A A A A
14 chr14_40398926 0 40398926 C C C C C C C C G G G G C C C C C C C C
14 chr14_40407808 0 40407808 C C C C C C C C T T T T C C C C C C C C
14 chr14_40416382 0 40416382 G G A G G G G G G G G G G G G G G G G G
14 chr14_40417831 0 40417831 C C C C C C C C T T T T C C C C C C C C
14 chr14_40418150 0 40418150 C C C C C C T T C C C C C C C C C C C C
14 chr14_40436311 0 40436311 C C C T C C C C C C C C C C C C C C C C
14 chr14_40437273 0 40437273 C C C C C C C C A A A C C C C C C C C C
14 chr14_40447201 0 40447201 A A A A A G A A A A A A A A A A A A A A
14 chr14_40449186 0 40449186 G G G G G G G G T T T T G G G G T T G G
14 chr14_40449555 0 40449555 T T T T T T T T C C C C T T T T T T T T
14 chr14_40451226 0 40451226 C C C C C C T T C C C C C C C C C C C C
14 chr14_40451835 0 40451835 A A A A A A A A A A A A A A A A G G A A
14 chr14_40454118 0 40454118 A A A A A A A A T T T T A A A A A A A A
14 chr14_40461519 0 40461519 C C C C C C C C T T T T C C C C C C C C
14 chr14_40481728 0 40481728 T T T T T T T T T T T T C T T T T T T T
14 chr14_40490553 0 40490553 G G G G G G A A G G G G A G G G G G G G
14 chr14_40501278 0 40501278 C C C C C C C C C C C C A C C C C C C C
14 chr14_40510193 0 40510193 C C C C C C C C C C C C C C C C A A C C
14 chr14_40511223 0 40511223 C C C C T T C C C C C C C C C C C C C C
14 chr14_40524341 0 40524341 T T C C C C T T C C C C C C C C C C T T
14 chr14_40524610 0 40524610 C T C C C C C C C C C C C C C C C C C C
14 chr14_40530687 0 40530687 G G G G G G G G G G G G G G A A G G G G
14 chr14_40532365 0 40532365 T T T T C T T T T T T T T T T T T T T T
14 chr14_40534643 0 40534643 A A G G G G A A A A A A A A A A A A A A
14 chr14_40539407 0 40539407 G G G G G G G G G G G G A G G G G G G G
14 chr14_40541248 0 40541248 T T T T T T C C T T T T T T T T T T T T
14 chr14_40541415 0 40541415 C C C C C C C C C C C C T T C C C C C C
14 chr14_40546902 0 40546902 A A G G A A A A A A A A A A A A A A A A
14 chr14_40556391 0 40556391 G G G G G G G G T T T T G G G G G G G G
14 chr14_40558461 0 40558461 C C C C C C C C C C C C C G C C C C C C
14 chr14_40562948 0 40562948 A A A A A A A A G G G G A A A A A A A A
14 chr14_40567360 0 40567360 C C C C C C C C C C C C C C C C G G C C
14 chr14_40568053 0 40568053 A A A A A A A A A A A A A G A A A A A A
14 chr14_40570491 0 40570491 G G G G G G G G G G G G G G A G G G G G
14 chr14_40570897 0 40570897 G T G G G G G G G G G G G G G G G G T T
14 chr14_40571105 0 40571105 G G G G G G G G A G A G G G G G G G G G
14 chr14_40571226 0 40571226 G G G G G G G G G G G G G G A A G G G G
14 chr14_40579404 0 40579404 C C C C C T C C C C C C C C C C C C C C
14 chr14_40581875 0 40581875 G G G G G G G G G G A G G G G G G G G G
14 chr14_40583377 0 40583377 G G G G G G G G A A A A G G G G G G G G
14 chr14_40583980 0 40583980 A A A A A A A A G G G G A A A A A A A A
14 chr14_40586138 0 40586138 C C C C C C C C T T T T C C C C C C T T
14 chr14_40591949 0 40591949 C C C C C C C C C C C C C C A C C C C C
14 chr14_40596264 0 40596264 T T T T T T T T C C C C T T T T T T T T
14 chr14_40597787 0 40597787 G G G G G G G G G G C G G G G G G G G G
14 chr14_40602308 0 40602308 T T T T T T T T C C C T T T T T T T T T
14 chr14_40604891 0 40604891 A A A A A A A A A A A A A G A A A A A A
14 chr14_40607088 0 40607088 A A A A A A A A G G G G A A A A A A A A
14 chr14_40608876 0 40608876 A A G G G G A A G G G G G G G G G G A A
14 chr14_40609175 0 40609175 C C C C C C C C C C C C C C T T C C C C
14 chr14_40610585 0 40610585 A A A A A A A A A A A A A C A A A A A A
14 chr14_40619031 0 40619031 C C T T T T C C C C C C C C C C C C C C
14 chr14_40621310 0 40621310 C C C C C C C C C C C G C C C C C C C C
14 chr14_40621447 0 40621447 C C C C C C C C C C C C C C C C A A C C
14 chr14_40623622 0 40623622 T T C C C C T T C C C C C C C C C C T T
14 chr14_40635614 0 40635614 G G G G G G G G G G G G G G G G A G G G
14 chr14_40636194 0 40636194 C C C C C C C C C C C C C C C C T T C C
14 chr14_40637568 0 40637568 G G G G G G G G C C C C G G G G G G G G
14 chr14_40637923 0 40637923 C C C C C C C C C C C C C T C C C C C C
14 chr14_40639283 0 40639283 T T T T G T T T T T T T T T T T T T T T
14 chr14_40647683 0 40647683 T T T T T T T T T T T T C T T T T T T T
14 chr14_40648131 0 40648131 G G G G G G G G G G G G G G C G G G G G
14 chr14_40650155 0 40650155 G G G G C G G G G G G G G G G G G G G G
14 chr14_40654910 0 40654910 C C C C C C C C C C C C C C C T C C C C
14 chr14_40665165 0 40665165 A A A A A A A A C C C C A A A A A A A A
14 chr14_40665930 0 40665930 C C C C C C C C T T T T C C C C C C C C
14 chr14_40667993 0 40667993 G G G G G G G G A A A A G G G G G G G G
14 chr14_40671446 0 40671446 T T T T T T T T A A T T T T T T T T T T
14 chr14_40675214 0 40675214 T T T T C T T T T T T T T T T T T T T T
14 chr14_40675553 0 40675553 C C C C C C C C T T T T C C C C C C C C
14 chr14_40678682 0 40678682 T T T T C T T T T T T T T T T T T T T T
14 chr14_40679198 0 40679198 A A A A A A A A C C C C A A A A A A A A
14 chr14_40680350 0 40680350 G G C G G G G G G G G G G G G G G G G G
14 chr14_40683588 0 40683588 G G G G G G G G G G G G G G C G G G G G
14 chr14_40686980 0 40686980 C C C C C C C C C C C C C C C C C T C C
14 chr14_40691486 0 40691486 C C C C C C C C C C C C C C C G C C C C
14 chr14_40692845 0 40692845 A A A A A A A A A A A A A G A A A A A A
14 chr14_40697210 0 40697210 T T C C C C T T T T T T T T T T T T T T
14 chr14_40699328 0 40699328 T T T T T T T T C C C C T T T T T T T T
14 chr14_40706944 0 40706944 G G G G G G G G G G A G G G G G G G G G
14 chr14_40706967 0 40706967 G G A A A G G G G G G G G G G G G G G G
14 chr14_40721055 0 40721055 C C T T T T C C C C C C C C C C C C C C
14 chr14_40725115 0 40725115 T T C T T T T T T T T T T T T T T T T T
14 chr14_40725407 0 40725407 C T C C C C C C C C C C C C C C C C C C
14 chr14_40734784 0 40734784 G G G G G G G G G G G G A G G G G G G G
14 chr14_40735472 0 40735472 C C T T C C C C C C C C C C C C C C C C
14 chr14_40737486 0 40737486 G G G G G G G G G G A G G G G G G G G G
14 chr14_40741539 0 40741539 G G G G G G G G A A A A G G A G A A G G
14 chr14_40750934 0 40750934 G G G G A G G G G G G G G G G G G G G G
14 chr14_40752909 0 40752909 C C C C C C C C C C C C C C C C T T C C
14 chr14_40756830 0 40756830 C C C C C C C C T T T T T T T T T T C C
14 chr14_40759070 0 40759070 G G G G G G G G G G G G C G G G G G G G
14 chr14_40759765 0 40759765 G G G G G G G G A A G G G G G G G G G G
14 chr14_40761358 0 40761358 C C C C C T C C C C C C C C C C C C C C
14 chr14_40763469 0 40763469 G G G G G G G G A A A A G G G G G G G G
14 chr14_40765092 0 40765092 A A A A A A A A A A A A A A A A A G A A
14 chr14_40771264 0 40771264 C C C C C C C C C C C C T T T T T T C C
14 chr14_40780673 0 40780673 C C C C C C C C C C C T C C C C C C C C
14 chr14_40788010 0 40788010 T T T T T T T T T T C C T T T T T T T T
14 chr14_40788896 0 40788896 C C C C C C C C T T C C C C C C C C C C
14 chr14_40789000 0 40789000 C C T T T T C C C C C C C C C C C C C C
14 chr14_40791602 0 40791602 C C T T T T C C C C C C C C C C C C C C
14 chr14_40805061 0 40805061 C C C C C C C C A A C C C C C C C C C C
14 chr14_40809529 0 40809529 T T C C C C T T C C C C C C C C C C T T
14 chr14_40810011 0 40810011 A A A A A A A A A A A A A G A A A A A A
14 chr14_40820720 0 40820720 C C C C C C C C C C C C C T C C C C C C
14 chr14_40821873 0 40821873 A A A A A A A A A A A A A G A A A A A A
14 chr14_40822554 0 40822554 T T T T T T T T T T C T T T T T T T T T
14 chr14_40830643 0 40830643 G G G G G G G G G G A G G G G G G G G G
14 chr14_40841569 0 40841569 G G G G G G G G G G G G T T G G G G G G
14 chr14_40842101 0 40842101 C C C C C C C C C C C C T T C C C C C C
14 chr14_40843317 0 40843317 A G A A A A A A A A A A A A A A A A A A
14 chr14_40847923 0 40847923 T T C C C C T T C C C C C C C C C C T T
14 chr14_40872771 0 40872771 A A A A A A C C A A A A A A A A A A A A
14 chr14_40874212 0 40874212 G G G G G G G G A A A A G G G G G G G G
14 chr14_40878801 0 40878801 A A A A A A A A G G G G A A A A A A A A
14 chr14_40887839 0 40887839 C C C C C T C C C C C C C C C C C C C C
14 chr14_40888129 0 40888129 G G G G G G G G A A A A G G G G G G G G
14 chr14_40902475 0 40902475 C C T T T T C C T T T T T T T T T T C C
14 chr14_40903303 0 40903303 G G G G G G G G G G G G G G G G A A G G
14 chr14_40920587 0 40920587 C C C C C C C C C T C C C C C C C C C C
14 chr14_40921323 0 40921323 G G G G G G G G G G G G G G A A G G G G
14 chr14_40924635 0 40924635 T T T T T T T T A A A A T T T T T T T T
14 chr14_40931258 0 40931258 A A A A A A A A A A A A A G A A A A A A
14 chr14_40936243 0 40936243 A A A A A A A A G G G G A A A A A A A A
14 chr14_40937018 0 40937018 G G G G A G G G G G G G G G G G G G G G
14 chr14_40937562 0 40937562 G G G G G G G G G G A G G G G G G G G G
14 chr14_40937607 0 40937607 T T C C C C T T T T T T T T T T T T T T
14 chr14_40944341 0 40944341 G G G G G G G G G G G G G G A A G G G G
14 chr14_40946687 0 40946687 G G A G G G G G G G G G G G G G G G G G
14 chr14_40947835 0 40947835 A A A A A A A A G G G G A A A A A A A A
14 chr14_40953761 0 40953761 A A A A A A A A G G G G A A A A A A A A
14 chr14_40962199 0 40962199 T T T T T T T T C C C C T T T T T T T T
14 chr14_40967889 0 40967889 C C C C C C C C A A A A C C C C C C C C
14 chr14_41002232 0 41002232 G G G G G G A A G G G G G G G G G G G G
14 chr14_41006175 0 41006175 G G A G G G G G G G G G G G G G G G G G
14 chr14_41007033 0 41007033 C C C C C C C C C C C C C T C C C C C C
14 chr14_41008012 0 41008012 C C C C C C C C T T C C C C C C C C C C
14 chr14_41018008 0 41018008 A A C C A C A A A A A A A A A A A A A A
14 chr14_41020298 0 41020298 C C C C C C C C C C C C C C C C T T C C
14 chr14_41022517 0 41022517 A A A A A A A A G G G G A A A A A A A A
14 chr14_41029285 0 41029285 C C C C C C C C G G G G C C C C C C C C
14 chr14_41034979 0 41034979 T T T T T T T T C T T T T T T T T T T T
14 chr14_41039054 0 41039054 C C C C C C C C C C C C C C C C C T C C
14 chr14_41049586 0 41049586 G G G G G G G G A G G G G G G G G G G G
14 chr14_41055234 0 41055234 C C C C C C C C C G C C C C C C C C C C
14 chr14_41055526 0 41055526 C C C C C C C C T T T T C C C C C C C C
14 chr14_41056169 0 41056169 G G G G C C G G G G G G G G G G G G G G
14 chr14_41060750 0 41060750 C C T T C C C C C C C C C C C C C C C C
14 chr14_41064739 0 41064739 C C C C C C C C C C C C T T C C C C C C
14 chr14_41065763 0 41065763 G G G G G G G G A A A A G G G G G G G G
14 chr14_41090937 0 41090937 G G G G G G G G A A A A G G G G G G G G
14 chr14_41091135 0 41091135 C T T T T T T T T T T T T T T T T T T T
14 chr14_41099643 0 41099643 C C T T T T C C T T T T T T T T T T C C
14 chr14_41102091 0 41102091 G G G G G G G G A A A A G G G G G G G G
14 chr14_41103589 0 41103589 C C C C C C C C C C C C C C C C G G C C
14 chr14_41108934 0 41108934 C C G G G G C C C C C C C C C C C C C C
14 chr14_41118961 0 41118961 G G G G G G A A G G G G G G G G G G G G
14 chr14_41130195 0 41130195 C C C C C C C C C C C C G G C C C C C C
14 chr14_41136651 0 41136651 G G G G G G G G T T T T G G G G G G G G
14 chr14_41137870 0 41137870 T T T T T T T T G G G G T T T T T T T T
14 chr14_41144983 0 41144983 C C C C C C A A C C C C C C C C C C C C
14 chr14_41161103 0 41161103 T T C C C C T T T T T T T T T T T T T T
14 chr14_41168301 0 41168301 T T T T T T T T C C C C T T T T T T T T
14 chr14_41169227 0 41169227 C C C C C C C C C C C C C C T T C C C C
14 chr14_41169228 0 41169228 G G G G G G G G G G G G G G G G A A G G
14 chr14_41170063 0 41170063 G G G G G G G G A A A A G G G G G G G G
14 chr14_41177523 0 41177523 A A A A A A A A G G G G A A A A A A A A
14 chr14_41203274 0 41203274 A A A A A A A A A A A A A A A T A A A A
14 chr14_41203556 0 41203556 C C C C C C C C C C C C C C C T C C C C
14 chr14_41203860 0 41203860 C C C C C C C C C C C C C C T T C C C C
14 chr14_41213036 0 41213036 A A A A A A A A A A A A A A A A A G A A
14 chr14_41213615 0 41213615 A A T T T T A A A A A A A A A A A A A A
14 chr14_41235334 0 41235334 T T T T T T T T C C C T T T T T T T T T
14 chr14_41246687 0 41246687 G G G G G G G G A A A A G G G G G G G G
14 chr14_41249720 0 41249720 A A A A C C A A A A A A A A A A A A A A
14 chr14_41251240 0 41251240 C C C C C C C C C C C C C C A C C C C C
14 chr14_41268572 0 41268572 A A A A A A A A G G A G A A A A A A A A
14 chr14_41271072 0 41271072 C C C T C C C C C C C C C C C C C C C C
14 chr14_41274011 0 41274011 G G G G G G G G A A G G G G G G G G G G
14 chr14_41274651 0 41274651 C C C C C C C C C C C C C C C C G G C C
14 chr14_41279426 0 41279426 C C C C T T C C C C C C C C C C C C C C
14 chr14_41289118 0 41289118 C C C C C C C C C C C C C C C C G G C C
14 chr14_41289146 0 41289146 C C C C C C C C C C C C C C T T C C C C
14 chr14_41290516 0 41290516 G G A G G G G G G G G G G G G G G G G G
14 chr14_41294192 0 41294192 G G G G G G G G G G G G G G G G A A G G
14 chr14_41298081 0 41298081 T T T T T T T T T T C T T T T T T T T T
14 chr14_41300397 0 41300397 A A A A A A A A A A A A A A A A C C A A
14 chr14_41300577 0 41300577 C C A A C C C C C C C C C C C C C C C C
14 chr14_41324038 0 41324038 C C C C C C C C C C C C C C C T C C C C
14 chr14_41324684 0 41324684 A A A A A A A A A A A A G G A A A A A A
14 chr14_41331521 0 41331521 C C C C C C C C C C C C C T C C C C C C
14 chr14_41332707 0 41332707 A A A G G G A A A A A A A A A A A A A A
14 chr14_41347694 0 41347694 T T T T T T T T C T T T T T T T T T T T
14 chr14_41355545 0 41355545 C C C C C G C C C C C C C C C C C C C C
14 chr14_41356349 0 41356349 G G G G G G G G A A A A G G G G G G G G
14 chr14_41358504 0 41358504 A A A G A A A A A A A A A A A A A A A A
14 chr14_41360894 0 41360894 G G G G G G G G A A A A G G G G G G G G
14 chr14_41365443 0 41365443 T T T T T T T T C C C C T T T T T T T T
14 chr14_41376921 0 41376921 A A C C C C A A C C C C C C C C C C A A
14 chr14_41377552 0 41377552 C C C C C C C C C T C T C C C C C C C C
14 chr14_41385371 0 41385371 C C C C C C C C C C C T C C C C C C C C
14 chr14_41388809 0 41388809 A A A A A T A A A A A A A A A A A A A A
14 chr14_41392082 0 41392082 T T T T T T T T C C C C T T T T T T T T
14 chr14_41392121 0 41392121 C C C C C C T T C C C C C C C C C C C C
14 chr14_41392636 0 41392636 C C T T T T C C T T T T T T T T T T C C
14 chr14_41400941 0 41400941 T T T T T T T T T T T T C C C C C C T T
14 chr14_41402738 0 41402738 C C C C C C C C C G C G C C C C C C C C
14 chr14_41410089 0 41410089 A A A A A A A A A A A A A A C C A A A A
14 chr14_41425449 0 41425449 C C C C C C C C C C A C C C C C C C C C
14 chr14_41445663 0 41445663 G G T T T T G G T T T T T T T T T T G G
14 chr14_41460271 0 41460271 C C C C C T C C C C C C C C C C C C C C
14 chr14_41469499 0 41469499 G G G G G G G G C C C C G G G G G G G G
14 chr14_41474514 0 41474514 T T A A A A T T A A A A A A A A A A T T
14 chr14_41483388 0 41483388 G G G G G G G G G G G G A G G G G G G G
14 chr14_41483587 0 41483587 G G G G A G G G G G G G G G G G G G G G
14 chr14_41483990 0 41483990 A A A A A A A A A A A A A A A A A T A A
14 chr14_41489942 0 41489942 T T C C T T T T T T T T T T T T T T T T
14 chr14_41491310 0 41491310 G G G G G G G G G G G G G G G G G T G G
14 chr14_41502254 0 41502254 A A A A A T A A A A A A A A A A A A A A
14 chr14_41506423 0 41506423 C C C C C C C C C C C C T T C C C C C C
14 chr14_41512470 0 41512470 G G G G G G G G G G G G G G A A G G G G
14 chr14_41512513 0 41512513 G G G G G G G G G G A G G G G G G G G G
14 chr14_41532738 0 41532738 T T T T T T T T T T T T C T T T T T T T
14 chr14_41535677 0 41535677 G G G G G G G G A G G G G G G G G G G G
14 chr14_41536404 0 41536404 G G G G G G G G A A A A G G G G G G G G
14 chr14_41539846 0 41539846 C C T T T T C C T T T T T T T T T T C C
14 chr14_41543969 0 41543969 T T T T T T C C T T T T T T T T T T T T
14 chr14_41545003 0 41545003 G G G G G G G G G G G G A G G G G G G G
14 chr14_41546640 0 41546640 A A A A A A A A T T A T A A A A A A A A
14 chr14_41550834 0 41550834 T T T T T T T T T T C T T T T T T T T T
14 chr14_41553316 0 41553316 A A A A A A A A C C C C A A A A A A A A
14 chr14_41555721 0 41555721 A G G G G G G G G G G G G G G G A A G G
14 chr14_41558569 0 41558569 T T T T T T T T A T T T T T T T T T T T
14 chr14_41559718 0 41559718 C G C C C C C C C C C C C C C C C C C C
14 chr14_41560826 0 41560826 G G G G G G G G G G G G C G G G G G G G
14 chr14_41562512 0 41562512 C C T T T T C C T T T T T T T T T T C C
14 chr14_41569241 0 41569241 G G G G G G G G G G G G A G G G G G G G
14 chr14_41573877 0 41573877 G G G G G G G G G G A G G G G G G G G G
14 chr14_41577711 0 41577711 C C C C C C C C G G G G C C C C C C C C
14 chr14_41577855 0 41577855 A A A A A A A A A A A A A A A A G G A A
14 chr14_41579226 0 41579226 G G G G G G G G G G G G C C G G C C G G
14 chr14_41580413 0 41580413 T T T T T T T T T T T T T T C T T T T T
14 chr14_41590567 0 41590567 A C C C C C C C C C C C C C C C C C C C
14 chr14_41604414 0 41604414 A A A A A A A A A A A A A A T T A A A A
14 chr14_41620634 0 41620634 C C C C C C C C C C C C C T C C C C C C
14 chr14_41621346 0 41621346 C C C C C C C C C C C C T T C C C C C C
14 chr14_41622230 0 41622230 C C C C C T C C C C C C C C C C C C C C
14 chr14_41624279 0 41624279 T T T T T T T T T T T T C T T T T T T T
14 chr14_41627087 0 41627087 A A A A A A A A A A A G A A A A A A A A
14 chr14_41631578 0 41631578 C C C C C C C C G G G G C C C C C C C C
14 chr14_41638046 0 41638046 G G G G G G G G G G A G G G G G G G G G
14 chr14_41642070 0 41642070 G G G G G G G G G G G G G G G T G G G G
14 chr14_41645032 0 41645032 A A A A A A A A G G G G A A A A A A A A
14 chr14_41645764 0 41645764 G G G G G G G G G G G G G G A G G G G G
14 chr14_41646049 0 41646049 G G T T T T G G G G G G G G G G G G G G
14 chr14_41646940 0 41646940 A A G G G G A A A A A A A A A A A A A A
14 chr14_41648354 0 41648354 C C C C C C C C C C C C C C C T C C C C
14 chr14_41657118 0 41657118 C C C C C C C C G G G G C C C C C C C C
14 chr14_41657729 0 41657729 T T T T T T T T T T T T T T G G T T T T
14 chr14_41659983 0 41659983 G G G G G G A A G G G G G G G G G G G G
14 chr14_41676024 0 41676024 G G G G G G G G A G G G G G G G G G G G
14 chr14_41682333 0 41682333 G G G G G G G G G G G G A A G G G G G G
14 chr14_41682730 0 41682730 C C C C C C C C C C C C C C C C T T C C
14 chr14_41701964 0 41701964 A A A A A A A A A A A A A A A A G G A A
14 chr14_41703509 0 41703509 C C C C C C C C T T T T C C C C C C C C
14 chr14_41704089 0 41704089 G G G G G G G G G G G G A G G G A A G G
14 chr14_41706878 0 41706878 A G G G G G G G G G G G A A G G G G G G
14 chr14_41707073 0 41707073 T T T T T T T T C C C C T T T T T T T T
14 chr14_41718983 0 41718983 C C C C C C C C C C C C C C T T C C C C
14 chr14_41724502 0 41724502 T T T T C T T T T T T T T T T T T T T T
14 chr14_41735106 0 41735106 T T T T T T T T T T T T C T T T T T T T
14 chr14_41736345 0 41736345 T T T T T T A T T T T T T T T T T T T T
14 chr14_41745425 0 41745425 T T T T T T T T T T T T T T T T C C T T
14 chr14_41749535 0 41749535 C C C C C C C C C C C C T T C C T T C C
14 chr14_41750537 0 41750537 C C C C C C C C G G G G C C C C C C C C
14 chr14_41768280 0 41768280 C C C C C C C C C T C T C C C C C C C C
14 chr14_41776949 0 41776949 G G G G G G G G G G G G A G A A G G G G
14 chr14_41779990 0 41779990 G G G G G G G G A A A A G G G G G G G G
14 chr14_41782446 0 41782446 G G G G G G G G A G G G G G G G G G G G
14 chr14_41784543 0 41784543 A A G G A A A A A A A A A A A A A A A A
14 chr14_41784586 0 41784586 C C C C C C C C C C C C C C C C A A C C
14 chr14_41792718 0 41792718 A A A A A A A A G G G G A A A A A A A A
14 chr14_41792928 0 41792928 G G G G G G G G G G G G G G G G A A G G
14 chr14_41796060 0 41796060 A A A A A A A A A G A A A A A A A A A A
14 chr14_41798736 0 41798736 A G A A A A A A A A A A A A A A A A A A
14 chr14_41798906 0 41798906 G G G G G G G G G G G G A G G G G G G G
14 chr14_41801899 0 41801899 C C C C C C C C T T T T C C C C C C T T
14 chr14_41802202 0 41802202 C C C C C C C C C G G G C C C C C C C C
14 chr14_41806140 0 41806140 C C C C C C T T C C C C C C C C C C C C
14 chr14_41807924 0 41807924 G G G G G G G G G G A G G G G G G G G G
14 chr14_41810502 0 41810502 C C A C A C C C C C C C C C C C C C C C
14 chr14_41812711 0 41812711 G G G G A G G G G G G G G G G G G G G G
14 chr14_41813349 0 41813349 A A A A A A A A T T A T A A A A A A A A
14 chr14_41817238 0 41817238 G G A G G G G G G G G G A G G G G G G G
14 chr14_41817288 0 41817288 C T T T T T T T T T T T T T T T T T T T
14 chr14_41819234 0 41819234 G G G G G G G G A G G G G G G G G G G G
14 chr14_41829384 0 41829384 G G G G G G G G G G G G G G C C G G G G
14 chr14_41829934 0 41829934 C C C C C C C C G G G G C C C C C C C C
14 chr14_41846107 0 41846107 G G G G G G G G G G G G G G C G G G G G
14 chr14_41849029 0 41849029 T T T T T T T T C C C C T T T T T T T T
14 chr14_41850660 0 41850660 C C C C C C C C C C C C C C C T C C C C
14 chr14_41854946 0 41854946 C C C C C C C C C C C C C C C C T T C C
14 chr14_41865839 0 41865839 A A A A A G A A A A A A A A A A A A A A
14 chr14_41865895 0 41865895 T T T T T T T T C C C C T T T T T T T T
14 chr14_41868460 0 41868460 G G G G G G G G G G G G G G G G A A G G
14 chr14_41872741 0 41872741 G G G G G G G G G G G G G G A A G G G G
14 chr14_41890081 0 41890081 C C T T C C C C C C C C C C C C C C C C
14 chr14_41891663 0 41891663 T T C C C C C C C C C C C C C C C C T T
14 chr14_41893353 0 41893353 C C C C C C T T C C C C C C C C C C C C
14 chr14_41894358 0 41894358 G G G G G G G G A G G G G G G G G G G G
14 chr14_41896502 0 41896502 C C C C C C T T C C C T C C C C C C C C
14 chr14_41905567 0 41905567 G G G G G G G G G G G G A G G G A A G G
14 chr14_41909000 0 41909000 A A A A A A G G A A A A A A A A A A A A
14 chr14_41909542 0 41909542 A A A A A C A A A A A A A A A A A A A A
14 chr14_41910613 0 41910613 T T G G G G T T G G G G G G G G G G T T
14 chr14_41911486 0 41911486 A A A A A A A A G G G G A A A A A A A A
14 chr14_41912006 0 41912006 A A A A A A A A A A A A C C A A A A A A
14 chr14_41915453 0 41915453 T T T T T T T T T T T T T T T T C T T T
14 chr14_41926074 0 41926074 A A A A A A A A A A A G A A A A A A A A
14 chr14_41928481 0 41928481 C C C C C C C C T T T T C C C C C C C C
14 chr14_41930696 0 41930696 G G G G G G G G G G G G G G G G T T G G
14 chr14_41934920 0 41934920 G G G G G G G G G G A A G G G G G G G G
14 chr14_41945754 0 41945754 G G G G G G G G G G C C G G G G G G G G
14 chr14_41947695 0 41947695 C C C C C T C C C C C C C C C C C C C C
14 chr14_41948135 0 41948135 C C T T C T C C T T T T C C C C C C C C
14 chr14_41948345 0 41948345 C C C C C T C C C C C C C C C C C C C C
14 chr14_41949244 0 41949244 C C C C C T C C C C C C C C C C C C C C
14 chr14_41953118 0 41953118 C C C C C T C C C C C C C C C C C C T T
14 chr14_41971634 0 41971634 T T T T T T T T C C C C T T T T T T T T
14 chr14_41975531 0 41975531 C C C C C C C C T T T T C C C C C C C C
14 chr14_41976414 0 41976414 T T T T T T T T C T T T T T T T T T T T
14 chr14_41984855 0 41984855 G G G G G G G G G G G G T T G G G G G G
14 chr14_41990717 0 41990717 C C C C C C C C C C C C C C T T C C C C
14 chr14_41995619 0 41995619 G G G G G G G G G G G G G G G G A A G G
14 chr14_41998563 0 41998563 A G G G G G G G G G G G G G G G G G A A
14 chr14_42000857 0 42000857 G G G G G G G G A A A A G G G G G G G G
14 chr14_42010165 0 42010165 A A A A A T A A A A A A A A A A A A A A
14 chr14_42025531 0 42025531 C C C C C C C C C C C T C C C C C C C C
14 chr14_42034250 0 42034250 C C C C C C C C T T T T C C C C C C T T
14 chr14_42035888 0 42035888 A G G G G G G G G G G G G G G G G G A A
14 chr14_42042234 0 42042234 C C C C C C C C C C C C C G C C C C C C
14 chr14_42042490 0 42042490 C C C C C C C C C C C C C T T T C C C C
14 chr14_42043074 0 42043074 A G G G G G A A G G G G G G G G G G G G
14 chr14_42046777 0 42046777 A T A A A A A A A A A A A A A A A A A A
14 chr14_42050930 0 42050930 C C C C A C C C C C C C C C C C C C C C
14 chr14_42059249 0 42059249 G G G G G G G G A A A A G G G G G G G G
14 chr14_42067527 0 42067527 G G G G G G G G A G A G G G G G G G G G
14 chr14_42070382 0 42070382 G G A G A G G G G G G G G G G G G G G G
14 chr14_42080604 0 42080604 A A A A A A A A G G G G A A A A A A A A
14 chr14_42090428 0 42090428 G G G G G G G G G G G G G G G G T T G G
14 chr14_42094174 0 42094174 G G G G G G T T G G G G G G G G G G T T
14 chr14_42109315 0 42109315 C C C C C C C C T T T T C C C C C C C C
14 chr14_42117575 0 42117575 A G A A A A A A A A A A A A A A A A G G
14 chr14_42123480 0 42123480 T T G G G T T T T T T T T T T T T T T T
14 chr14_42132300 0 42132300 C C C C C C C C C C C C C C C T C C C C
14 chr14_42132820 0 42132820 G G G G G G G G A A A A G G G G G G G G
14 chr14_42134729 0 42134729 G G G G G G G G G G G G G G G G G T G G
14 chr14_42143044 0 42143044 C C C C C C C C C C C C C C C T C C C C
14 chr14_42144796 0 42144796 A A A A A A A A A A A A A G A A A A A A
14 chr14_42146812 0 42146812 T T T T T T T T T T T T C T T T T T T T
14 chr14_42147581 0 42147581 A A A A A A G G A A A A A A A A A A A A
14 chr14_42153432 0 42153432 A G G G G G G G G G G G G G G G G G G G
14 chr14_42155956 0 42155956 C T T T T T T T T T T T T T T T T T C C
14 chr14_42160629 0 42160629 G G G G G G G G G G G G G G G G A G G G
14 chr14_42175098 0 42175098 C C C C C C C C C C C C C C T T C C C C
14 chr14_42176222 0 42176222 A A A A A A G G A A A A A A A A A A A A
14 chr14_42184804 0 42184804 G G G G G G G G G G G G G G A G G G G G
14 chr14_42190469 0 42190469 C C C C C C C C C C C C A A C C C C C C
14 chr14_42192053 0 42192053 G G G G G G A A G G G G G G G G G G G G
14 chr14_42195726 0 42195726 T T T T T T T T C C C C T T T T T T T T
14 chr14_42213173 0 42213173 G G G G G G G G G G G G G G G G A A G G
14 chr14_42214785 0 42214785 C C C C C C C C C C A C C C C C C C C C
14 chr14_42217361 0 42217361 T T T T T T T T G G G G T T T T T T T T
14 chr14_42217811 0 42217811 A A A A A A A A A A A A A G A A A A A A
14 chr14_42220998 0 42220998 C C C C C C C C C C C C C C C T C C C C
14 chr14_42221726 0 42221726 T T T T T T T T T T T T T T C C T T T T
14 chr14_42223110 0 42223110 A A G G G G A A G G G G G G A G G G A A
14 chr14_42225010 0 42225010 G G G G G G G G G G A G G G A G G G G G
14 chr14_42227924 0 42227924 G G G G G G G G C G G G G G G G G G G G
14 chr14_42235835 0 42235835 C C C C C C C C T T T T C C C C C C C C
14 chr14_42236772 0 42236772 C C C C C C C C C C C T C C C C C C C C
14 chr14_42239726 0 42239726 G G G G G G G G G G G G A G G G G G G G
14 chr14_42241923 0 42241923 A A A A A A A A G G G G A A A A A A A A
14 chr14_42251637 0 42251637 C C C C C C C C T T T T C C C C C C C C
14 chr14_42268355 0 42268355 G G G G A A G G G G G G G G G G G G G G
14 chr14_42271070 0 42271070 A A A A A A A A G G G G A A A A A A A A
14 chr14_42273183 0 42273183 T T T T T T T T C C C C T T T T T T T T
14 chr14_42274495 0 42274495 C C C C C C C C C C C C C C C C T T C C
14 chr14_42277642 0 42277642 A G G G G G G G G G G G G G G G G G G G
14 chr14_42278610 0 42278610 G G G G G G G G A A A A G G G G G G G G
14 chr14_42280139 0 42280139 C C C C C C C C C C C C C G G G G G C C
14 chr14_42284276 0 42284276 C C C C C C C C C C C C C T C C C C C C
14 chr14_42284307 0 42284307 C C C C T T C C C C C C C C C C C C T T
14 chr14_42291242 0 42291242 C C C C C C C C G G G G C C C C C C C C
14 chr14_42292365 0 42292365 A A A A A A A A A A A A A A A A A G A A
14 chr14_42293382 0 42293382 G G G G G G G G G G C G G G G G G G G G
14 chr14_42296748 0 42296748 G G C C G G G G G G G G G G G G G G G G
14 chr14_42301614 0 42301614 G T T T T T G G T T T T T T T T T T G G
14 chr14_42305817 0 42305817 T T C C C C T T T T T T T T T T T T T T
14 chr14_42315326 0 42315326 C C C C C C C C T T T T C C C C C C C C
14 chr14_42315373 0 42315373 G G A A A G G G A A A A G G G G G G G G
14 chr14_42316351 0 42316351 G G G G G G A A A A A A G G G G G G G G
14 chr14_42318790 0 42318790 C C C C C C C C C T C T C C C C T T C C
14 chr14_42319140 0 42319140 C C C C C C C C T T T T C C C C C C C C
14 chr14_42320658 0 42320658 A A A A A A A A G G G G A A A A A A A A
14 chr14_42325168 0 42325168 G G A G G G G G G G G G G G G G G G G G
14 chr14_42335820 0 42335820 C C T T C T C C C C C C C C C C C C C C
14 chr14_42336889 0 42336889 A A A A A A A A A G A A A A A A A A A A
14 chr14_42339807 0 42339807 C C C C C C C C C C C C C C G G C C C C
14 chr14_42340027 0 42340027 C C C C C C C C C C C T C C C C C C C C
14 chr14_42347739 0 42347739 C C C C C C C C T T T T C C C C C C C C
14 chr14_42353854 0 42353854 C C C C C C C C T T C T C C C C C C C C
14 chr14_42363354 0 42363354 G G A G G G G G G G G G G G G G G G G G
14 chr14_42365356 0 42365356 G G G G G G G G G G A G G G G G G G G G
14 chr14_42365632 0 42365632 G G G G G G G G A A A A G G G G G G G G
14 chr14_42367960 0 42367960 A A A A A A A A A G A A A A A A A A A A
14 chr14_42368123 0 42368123 G G A G G G G G G G G G G G G G G G G G
14 chr14_42368192 0 42368192 G G G G G G G G G G G G G G G G A A G G
14 chr14_42374958 0 42374958 A A A A A A A A G G A G A A A A A A A A
14 chr14_42382502 0 42382502 A A G G G G A A G G G G G G G G G G A A
14 chr14_42389098 0 42389098 C C C C C C C C G G G G C C C C C C C C
14 chr14_42390845 0 42390845 A A A A A A A A G G G G A A A A A A A A
14 chr14_42398830 0 42398830 G G G G G G G G G G G G A A G G G G G G
14 chr14_42401568 0 42401568 A A A A A A A A G G G G A A A A A A A A
14 chr14_42402192 0 42402192 G G G G G G G G G G A G G G G G G G G G
14 chr14_42404949 0 42404949 T T T T T T T T C C C T T T T T T T T T
14 chr14_42407696 0 42407696 A A A A A A A A T T T T A A A A A A A A
14 chr14_42408955 0 42408955 T T T T T T T T T T T T C T T T T T T T
14 chr14_42415080 0 42415080 G G G G G G G G A G A A G G G G G G G G
14 chr14_42416543 0 42416543 G G G G A A G G G G G G G G G G G G G G
14 chr14_42420208 0 42420208 T T T T T T C C T T T T T T T T T T T T
14 chr14_42420933 0 42420933 A A A A A A A A A G A A A A A A A A A A
14 chr14_42422502 0 42422502 C C C C C C T T C C C C C C C C C C C C
14 chr14_42426086 0 42426086 G G G G G G G G G G T T G G G G G G G G
14 chr14_42429472 0 42429472 T T T T T T T T T T T T T T T T G G T T
14 chr14_42441281 0 42441281 T T T T T T T T T T T T C C T T T T T T
14 chr14_42447357 0 42447357 C C C C C C C C C C C T C C C C C C C C
14 chr14_42457085 0 42457085 G G G G G G G G G G A G G G G G G G G G
14 chr14_42462396 0 42462396 A G G G G G A A G G G G G G G G G G G G
14 chr14_42470882 0 42470882 C C C C C T C C C C C C C C C C C C C C
14 chr14_42474177 0 42474177 A C A A A A A A A A A A A A A A A A A A
14 chr14_42478201 0 42478201 C C C C C C C C T T T T C C C C C C C C
14 chr14_42485900 0 42485900 A A G G G G A A G G G G G G G G G G A A
14 chr14_42487874 0 42487874 A A A A A A A A C C C C A A A A A A A A
14 chr14_42488252 0 42488252 A A A A A G A A A A A A A A A A A A A A
14 chr14_42488471 0 42488471 T T T T T T T T T T T T T T G G T T T T
14 chr14_42499805 0 42499805 G G G G G G G G G T G G G G G G G G G G
14 chr14_42499826 0 42499826 A A A A A A A A A A A A A A G G A A A A
14 chr14_42501436 0 42501436 C C T T T T C C T T T T T T T T T T C C
14 chr14_42502101 0 42502101 A A A A A G A A A A A A A A A A A A A A
14 chr14_42504048 0 42504048 A A A A A A A A A A A A A A A A A G A A
14 chr14_42506564 0 42506564 G G G G G G G G G G G G G G A A G G G G
14 chr14_42513774 0 42513774 G G G G A A G G G G G G G G G G G G G G
14 chr14_42519836 0 42519836 C C C C C C C C T T T T C C C C C C C C
14 chr14_42521671 0 42521671 A A A A A A C C A A A A A A A A A A A A
14 chr14_42525460 0 42525460 T T T T T T T T T T T T T T T T C C T T
14 chr14_42525810 0 42525810 T T T T T T T T T T T T G T T T T T T T
14 chr14_42526183 0 42526183 C C A C C C C C C C C C C C C C C C C C
14 chr14_42527482 0 42527482 T T C C T T T T T T T T T T T T T T T T
14 chr14_42529567 0 42529567 C C C C C C C C C C C T C C C C C C C C
14 chr14_42531006 0 42531006 T T T T T T T T T T T T T T T T A T T T
14 chr14_42538210 0 42538210 G G G G G G G G G G G G G G G G G T G G
14 chr14_42542061 0 42542061 A A A A A A A A A A A A A A C C A A A A
14 chr14_42548474 0 42548474 G G G G A A G G G G G G G G G G G G G G
14 chr14_42550171 0 42550171 A A A A A A A A A A A A A G A A A A A A
14 chr14_42554004 0 42554004 C C G G G G C C C C C C C C C C C C C C
14 chr14_42554447 0 42554447 C C C C C C C C A A A A C C C C C C C C
14 chr14_42561287 0 42561287 A A A A A A A A A A A A A G A A A A A A
14 chr14_42562252 0 42562252 A A A A A A A A A A A A C C C C C C A A
14 chr14_42568508 0 42568508 A A A A A A A A A A A A A G A A A A A A
14 chr14_42568749 0 42568749 C C T T C C C C C C C C C C C C C C C C
14 chr14_42580000 0 42580000 C C C C C G C C C C C C C C C C C C C C
14 chr14_42580550 0 42580550 A A A A A A A A G G G G A A A A A A A A
14 chr14_42595904 0 42595904 T T T T T T T T C C C C T T T T T T T T
14 chr14_42602985 0 42602985 G G G G G G G G A A A A G G G G G G G G
14 chr14_42604371 0 42604371 A A A A A A A A T T T T A A A A A A A A
14 chr14_42606888 0 42606888 G G G G G G G G G G G G A A G G G G G G
14 chr14_42615550 0 42615550 T T C C C C T T C C C C C C C C C C T T
14 chr14_42619886 0 42619886 G G G G G G A A G G G G G G G G G G G G
14 chr14_42620044 0 42620044 G G G G G G G G G G G G G G G G A A G G
14 chr14_42639756 0 42639756 A A A A A A A A A A A A A A G G A A A A
14 chr14_42650472 0 42650472 C C C T T T C C C C C C C C C C C C C C
14 chr14_42656714 0 42656714 A A A T A A A A A A A A A A A A A A A A
14 chr14_42660640 0 42660640 C C C C C C C C C C C C C C C C C T C C
14 chr14_42667721 0 42667721 C C C C C C C C C C C C T T C C C C C C
14 chr14_42684793 0 42684793 G G G G G G G G C C C C G G G G G G G G
14 chr14_42691274 0 42691274 A A A A A A A A A A A A A A G G A A A A
14 chr14_42700208 0 42700208 A A G G G G A A G G G G G G G G G G A A
14 chr14_42708366 0 42708366 C C G G G G C C G G G G G G G G G G C C
14 chr14_42710733 0 42710733 A A A A A A A A A A A G A A A A A A A A
14 chr14_42710987 0 42710987 A A A A A A A A G G G G A A A A A A A A
14 chr14_42722230 0 42722230 T T T T T T T T C C C C T T T T T T T T
14 chr14_42741567 0 42741567 G G G G G G G G G G G G G G G G A G G G
14 chr14_42756366 0 42756366 C C C C C C C C C C C C C C C C C G C C
14 chr14_42761310 0 42761310 G G A A G G G G G G G G G G G G G G G G
14 chr14_42768703 0 42768703 A G G G G G G G G G G G G G G G G G A A
14 chr14_42783072 0 42783072 G G G G G G G G G G G G G G G G G T G G
14 chr14_42783174 0 42783174 A A A A A A A A G G G G A A A A A A A A
14 chr14_42802684 0 42802684 T T T T T T T T C C C C T T T T T T T T
14 chr14_42808470 0 42808470 C C C C C C C C C G C C C C C C C C C C
14 chr14_42809507 0 42809507 G G G G A A G G G G G G G G G G G G G G
14 chr14_42809578 0 42809578 G G G G G G G G A A A A G G G G G G G G
14 chr14_42824783 0 42824783 G G G G G G G G A A A A G G G G G G G G
14 chr14_42826303 0 42826303 C C C C C C C C C C C G C C C C C C C C
14 chr14_42827483 0 42827483 A A G G G G A A G G G G G G G G G G A A
14 chr14_42833781 0 42833781 A A A A A A A A A A A A A A A A C C A A
14 chr14_42839808 0 42839808 C C C C C C C C C C C C T T C C C C C C
14 chr14_42841037 0 42841037 T T T T T T T T T T T T C T T T T T T T
14 chr14_42849640 0 42849640 G G A A A A G G A A A A A A A A A A G G
14 chr14_42853610 0 42853610 G G C C C C G G C C C C C C C C C C G G
14 chr14_42853807 0 42853807 C C G G C C C C C C C C C C C C C C C C
14 chr14_42855601 0 42855601 G G G G G G G G A A A A G G G G G G G G
14 chr14_42856417 0 42856417 G G G G G G G G A A A A G G G G G G G G
14 chr14_42862021 0 42862021 C C T T T T C C C C C C C C C C C C C C
14 chr14_42868625 0 42868625 T T T T T T T T T T T T T T A A T T T T
14 chr14_42870190 0 42870190 T T T T T T T T G G G G T T T T T T T T
14 chr14_42875068 0 42875068 A A A A A A A A A T A A A A A A A A A A
14 chr14_42882002 0 42882002 A A C C C C A A C C C C C C C C C C A A
14 chr14_42887691 0 42887691 A A A A A A A A A T A A A A A A A A A A
14 chr14_42888216 0 42888216 C C C C C C C C C C C C T T T T C C C C
14 chr14_42891093 0 42891093 G G G G T T G G G G G G G G G G G G G G
14 chr14_42892598 0 42892598 A A A A A A A A A A A A G G A A A A A A
14 chr14_42909894 0 42909894 A A A A A A A A C C C C A A A A A A A A
14 chr14_42917152 0 42917152 G G A A A A G G G G G G G G G G G G G G
14 chr14_42917681 0 42917681 G G G G G G G G A A A A G G G G G G G G
14 chr14_42925899 0 42925899 T T T T T T T T T T T T T T C C T T T T
14 chr14_42926894 0 42926894 A A G G G G A A G G G G G G G G G G G G
14 chr14_42927735 0 42927735 T T T T T T T T T T T T T T T T A A T T
14 chr14_42940558 0 42940558 T T T T T T T T C C C C T T T T T T T T
14 chr14_42946904 0 42946904 T T T T T T T T T T T T C C C C C C T T
14 chr14_42956843 0 42956843 T T T T T T T T C C C C T T T T T T T T
14 chr14_42959054 0 42959054 G G T T T T T T T T T T T T T T T T G G
14 chr14_42962623 0 42962623 C C T T T T C C C C C C C C C C C C C C
14 chr14_42965633 0 42965633 G G A A A A G G G G G G G G G G G G G G
14 chr14_42973062 0 42973062 C C C C C C C C C C C G C C C C C C C C
14 chr14_42973607 0 42973607 A A A A A G A A A A A A A A A A A A A A
14 chr14_42973832 0 42973832 T T C C C C T T T T T T T T T T T T T T
14 chr14_42974369 0 42974369 C C C C C C C C C C C G C C C C C C C C
14 chr14_42979336 0 42979336 T T T T T T T T T T T T C T T T T T T T
14 chr14_42979807 0 42979807 T T T T T T T T T T G T T T T T T T T T
14 chr14_43002801 0 43002801 T T T T T T T T G T T T T T T T T T T T
14 chr14_43008383 0 43008383 A A A A A A A A G G G G A A A A A A A A
14 chr14_43010560 0 43010560 G G A A G G G G G G G G G G G G G G G G
14 chr14_43013696 0 43013696 G G G G G G G G A G G G G G G G G G G G
14 chr14_43033252 0 43033252 A A G G G G A A G G G G G G G G G G A A
14 chr14_43037016 0 43037016 G G G G C G G G G G G G G G G G G G G G
14 chr14_43041173 0 43041173 T T T T T T T T G T T T T T T T T T T T
14 chr14_43043283 0 43043283 C C C C C T C C C C C C C C C C C C C C
14 chr14_43045670 0 43045670 T T T T T T T T T T T T T T T T G G T T
14 chr14_43053583 0 43053583 C C C C C C C C T T T T C C C C C C C C
14 chr14_43057099 0 43057099 A A A A A A A A A A A A G G A A G G A A
14 chr14_43080120 0 43080120 G G G G G G G G G G G G G G G G A A G G
14 chr14_43080247 0 43080247 G G G G G G G G A A A A G G G G G G G G
14 chr14_43083359 0 43083359 C C C C C C C C C C C C C C C C T T C C
14 chr14_43089849 0 43089849 C C C C C G C C C C C C C C C C C C C C
14 chr14_43093279 0 43093279 T T T T T T T T C C C C C C C C C C T T
14 chr14_43121278 0 43121278 G G G G G G G G G G G G G G G G A A G G
14 chr14_43123625 0 43123625 C C C C C C C C C C C C T T C C C C C C
14 chr14_43125674 0 43125674 T T T T T T T T C C C C T T T T T T T T
14 chr14_43125869 0 43125869 G G A A G G G G G G G G G G G G G G G G
14 chr14_43128651 0 43128651 A A A G A A A A A A A A A A A A A A A A
14 chr14_43129835 0 43129835 C C C C C C C C C C C C C C C C T T C C
14 chr14_43131065 0 43131065 C C C C C C T T C C C C C C C C C C C C
14 chr14_43131116 0 43131116 C C C C C C C C T T T T C C C C C C C C
14 chr14_43132453 0 43132453 C C T T T T C C C C C C C C C C C C C C
14 chr14_43135332 0 43135332 T T T T T T T T G G G G T T T T T T T T
14 chr14_43136329 0 43136329 G G G G G G G G G G G G G G C C G G G G
14 chr14_43137534 0 43137534 T T T T T T T T T T T T C T T T T T T T
14 chr14_43148551 0 43148551 A A A A A A A A A A A A A A A A G G A A
14 chr14_43158714 0 43158714 C C T T T T C C C C C C C C C C C C C C
14 chr14_43161949 0 43161949 G G G G G G G G G G G G A A G G G G G G
14 chr14_43166035 0 43166035 C C C C C C C C G G G G C C C C C C C C
14 chr14_43199999 0 43199999 C C C C C C C C T T T T C C C C C C C C
14 chr14_43200783 0 43200783 T T T T T T T T T T T T C T T T T T T T
14 chr14_43203277 0 43203277 C C A A A A C C A A A A A A A A A A C C
14 chr14_43212680 0 43212680 T T T T T T T T C T C T T T T T T T T T
14 chr14_43223052 0 43223052 C C C C C C C C C C C C C C G G C C C C
14 chr14_43227091 0 43227091 C C C C C C C C C C C C C C C C T T C C
14 chr14_43227124 0 43227124 A T T T T T T T T T T T T T T T T T T T
14 chr14_43233700 0 43233700 C C T T C C C C T T T T T T T T T T C C
14 chr14_43235667 0 43235667 C C C C T T C C T T T T C C C C C C C C
14 chr14_43238057 0 43238057 C C C C C C C C T T T T C C C C C C C C
14 chr14_43245437 0 43245437 T T T T T T T T T T T T C C C C C C T T
14 chr14_43245497 0 43245497 T T T T T T T T C C C C T T T T T T T T
14 chr14_43259381 0 43259381 A A A A A C A A A A A A A A A A A A A A
14 chr14_43261591 0 43261591 T T T T T T T T C C C C T T T T T T T T
14 chr14_43262338 0 43262338 C C C C C C C C C C C C C C C C T T C C
14 chr14_43263211 0 43263211 G G A A G G G G G G G G G G G G G G G G
14 chr14_43265920 0 43265920 G G G G G G G G G G G G C G G G G G G G
14 chr14_43272389 0 43272389 C C C C C C C C C C C C A A C C C C C C
14 chr14_43281537 0 43281537 C C C C C C C C C C C C C C A A C C C C
14 chr14_43284141 0 43284141 G G G G G G G G A A A A G G G G G G G G
14 chr14_43286666 0 43286666 C C C C C C C C C T C C C C C C C C C C
14 chr14_43289612 0 43289612 G G G G G G G G A A A A G G G G G G G G
14 chr14_43297843 0 43297843 G G G G G G G G A A A A G G G G G G G G
14 chr14_43306239 0 43306239 T T T T T T T T C T T T T T T T T T T T
14 chr14_43315156 0 43315156 G G G G G G G G G G G G G G G G C G G G
14 chr14_43317396 0 43317396 A A A A A G A A A A A A A A A A A A A A
14 chr14_43319211 0 43319211 G G T T T T G G G G G G G G G G G G G G
14 chr14_43319387 0 43319387 G G G G G G G G G G G G G G A G G G G G
14 chr14_43321038 0 43321038 G G G G G G G G G G G G G T G G G G G G
14 chr14_43325080 0 43325080 A A A A A A A A A C A C A A A A A A A A
14 chr14_43326144 0 43326144 A G A A A A G G A G A G A A A A A A G G
14 chr14_43328991 0 43328991 C C C C C C C C C G C G C C C C C C C C
14 chr14_43340812 0 43340812 G G G G G G G G A G A G G G G G G G G G
14 chr14_43340819 0 43340819 G G G G G G G G G G G G G G G G A G G G
14 chr14_43344218 0 43344218 G G C C C C G G C C C C C C C C C C G G
14 chr14_43349144 0 43349144 A A A A A A A A A A A A A C A A A A A A
14 chr14_43350827 0 43350827 T T T T T T T T T T T T T T A T T T T T
14 chr14_43355964 0 43355964 C C C C C C C C C C C C C C C C C T C C
14 chr14_43367882 0 43367882 G G G G G G G G G G G G A G G G G G G G
14 chr14_43368036 0 43368036 C C C C C C C C T T T T C C C C C C C C
14 chr14_43388551 0 43388551 T T T T T T T T C C C C T T T T T T T T
14 chr14_43393008 0 43393008 A A A A A A A A A A A A A A T T A A A A
14 chr14_43395912 0 43395912 G G G G G G G G G G G G G G G G T T G G
14 chr14_43401708 0 43401708 C C C C C C C C C C C C C T C C C C C C
14 chr14_43405716 0 43405716 C C C C C C C C T T T T C C C C C C C C
14 chr14_43409720 0 43409720 T T T T T T T T C C C C T T T T T T T T
14 chr14_43413398 0 43413398 C T C C C C C C C C C C C C C C C C C C
14 chr14_43417211 0 43417211 G G G G G G G G G G G G G G G G A A G G
14 chr14_43419240 0 43419240 A G G G G G G G G G G G G G G G G G G G
14 chr14_43419287 0 43419287 G G G G G G G G G G G G G G G G A G G G
14 chr14_43430825 0 43430825 T T T T G G T T T T T T T T T T T T T T
14 chr14_43432907 0 43432907 C C C C C C C C C T C T C C C T C C C C
14 chr14_43433565 0 43433565 T T T T T T T T C C C C T T T T T T T T
14 chr14_43437337 0 43437337 A A A A A A A A A A A G A A A A A A A A
14 chr14_43446124 0 43446124 C C C C C C C C C C C C C T C C C C C C
14 chr14_43446795 0 43446795 A A A A A G A A A A A A A A A A A A A A
14 chr14_43449612 0 43449612 C C C C C C C C T T T T C C C C C C C C
14 chr14_43452094 0 43452094 T T G G G G T T G G G G G G G G G G T T
14 chr14_43452137 0 43452137 G G A A G G G G G G G G G G G G G G G G
14 chr14_43452328 0 43452328 C C C C C C C C T T T T C C C C C C C C
14 chr14_43462126 0 43462126 A A G G G G A A G G G G G G G G G G A A
14 chr14_43462553 0 43462553 A A A A A A A A A A A A G G A A G G A A
14 chr14_43462664 0 43462664 C G G G G G G G G G G G G G G G G G G G
14 chr14_43464701 0 43464701 T T T T T T T T T T T T C T T T T T T T
14 chr14_43468460 0 43468460 C C C C C C C C T T T T C C C C C C C C
14 chr14_43469155 0 43469155 G G G G G G G G A A A A G G G G G G G G
14 chr14_43479578 0 43479578 C T C C C C C C C C C C C C C C C C C C
14 chr14_43481594 0 43481594 G G G G G G G G A G A G G G G G G G G G
14 chr14_43484832 0 43484832 G G A A A A G G G G G G G G G G G G G G
14 chr14_43486838 0 43486838 G G G G A G G G A G A G G G G G G G G G
14 chr14_43489140 0 43489140 C C C C C C C C C C C T C C C C C C C C
14 chr14_43493177 0 43493177 G G G G G G G G G G C G G G G G G G G G
14 chr14_43493447 0 43493447 G G G G G G G G G G G G G G G G A G G G
14 chr14_43493547 0 43493547 G G G G G G G G G G G G G G G G A G G G
14 chr14_43496330 0 43496330 G G G G G G G G A A A A G G G G G G G G
14 chr14_43496527 0 43496527 T T T T T T T T C C C C T T T T T T T T
14 chr14_43499480 0 43499480 A A A A A A A A A A A A A G A A A A A A
14 chr14_43506241 0 43506241 T T T T T T T T C C C C T T T T T T T T
14 chr14_43506995 0 43506995 G G G G A A G G A A A A A A A A A A G G
14 chr14_43516369 0 43516369 G G A A A G G G G G G G G G G G G G G G
14 chr14_43519783 0 43519783 G G G G G G G G G G G G A A A A A A G G
14 chr14_43522788 0 43522788 A A A A A A A A G G G G A A A A A A A A
14 chr14_43523651 0 43523651 C C C C C C C C C C C C C C C C T T C C
14 chr14_43526571 0 43526571 C C C C C C C C C C C C C C C C T T C C
14 chr14_43531526 0 43531526 C C C C C C C C C C C C C T C C C C C C
14 chr14_43532304 0 43532304 G G G G G G G G C C C C G G G G G G G G
14 chr14_43534854 0 43534854 G G G G G G G G G G G G A G G G G G G G
14 chr14_43543724 0 43543724 G G G G G G G G G G G G A G G G G G G G
14 chr14_43550695 0 43550695 C C C C C C C C C C C C C T C C C C C C
14 chr14_43553748 0 43553748 C C C C C C C C C C C G C C C C C C C C
14 chr14_43556877 0 43556877 G G G G G G G G T T T T G G G G G G G G
14 chr14_43559863 0 43559863 A A A A A A A A G G G G G G G G G G A A
14 chr14_43561294 0 43561294 T T T T T T T T T T T T T T T T C T T T
14 chr14_43565139 0 43565139 G G G G G G G G G G T T G G G G G G G G
14 chr14_43567495 0 43567495 G T G G G G G G G G G G G G G G G G G G
14 chr14_43590272 0 43590272 G G A A G G G G G G G G G G G G G G G G
14 chr14_43591035 0 43591035 A A A A A A A A T T T T A A A A A A A A
14 chr14_43600244 0 43600244 G G G G A A G G G G G G G G G G G G G G
14 chr14_43603542 0 43603542 C C C C C C C C C C C C T T C C C C C C
14 chr14_43609907 0 43609907 A A A A A A A A G G G G A A A A A A A A
14 chr14_43612702 0 43612702 C T C C C C C C C C C C C C C C C C T T
14 chr14_43613014 0 43613014 G G G G G G G G G G G G G G G G A A G G
14 chr14_43617354 0 43617354 A A A A A A A A A G G G A A A A A A A A
14 chr14_43617702 0 43617702 T T T T T T T T T T T T C T T T T T T T
14 chr14_43622394 0 43622394 C C T T C C C C C C C C C C C C C C C C
14 chr14_43626752 0 43626752 T T T T T T T T G G G G T T T T T T T T
14 chr14_43629536 0 43629536 C C C C C C C C G G G G C C C C C C C C
14 chr14_43647476 0 43647476 A A A A A A G G A A A A A A A A A A A A
14 chr14_43650415 0 43650415 A A T T T T A A T T T T T T T T T T A A
14 chr14_43666832 0 43666832 G G G G G G G G C G G G G G G G G G G G
14 chr14_43683765 0 43683765 A A A A A A A A A A A A A A T T A A A A
14 chr14_43684887 0 43684887 G G G G G G G G A A A A G G G G G G G G
14 chr14_43695005 0 43695005 A A A A A A A A A A A A A A A A A C A A
14 chr14_43697387 0 43697387 C C T T C C C C C C C C C C C C C C C C
14 chr14_43709676 0 43709676 G G G G G G G G A G A A G G G G G G G G
14 chr14_43714191 0 43714191 G G G G G G G G A A A A G G G G G G G G
14 chr14_43715664 0 43715664 A A A A A A A A A A A A G G G G A A A A
14 chr14_43716324 0 43716324 A A A A T T A A A A A A A A A A A A A A
14 chr14_43718207 0 43718207 C C C C C C C C G G G G C C C C C C C C
14 chr14_43723926 0 43723926 T T T T T T T T T T T T T T T T C C T T
14 chr14_43728064 0 43728064 T T T T T T T T T T G T T T T T T T T T
14 chr14_43735592 0 43735592 G G G G G G G G A A A G G G G G G G G G
14 chr14_43751932 0 43751932 G G A A A A A A A A A A A A A A A A G G
14 chr14_43754898 0 43754898 A A G G A A A A A A A A A A A A A A A A
14 chr14_43762572 0 43762572 G G A A G G G G G G G G G G G G G G G G
14 chr14_43762793 0 43762793 G G G G G G G G G G G G G G A A G G G G
14 chr14_43769093 0 43769093 G G G G G G G G A G G G G G G G G G G G
14 chr14_43772913 0 43772913 A A A A A A A A A C C C A A A A A A A A
14 chr14_43773443 0 43773443 A A T T T T A A T T T T T T T T T T A A
14 chr14_43779403 0 43779403 T T T T T T T T A T A T T T T T T T T T
14 chr14_43786831 0 43786831 G G G G A A G G G G G G G G G G G G G G
14 chr14_43793740 0 43793740 T T T T T T T T T T T T T T T T G G T T
14 chr14_43805149 0 43805149 C C G G C C C C C C C C C C C C C C C C
14 chr14_43809193 0 43809193 C C T T T T C C C C C C C C C C C C C C
14 chr14_43813232 0 43813232 G G G G G G G G G G G G G G G G C C G G
14 chr14_43819458 0 43819458 A A G G A A A A A A A A A A A A A A A A
14 chr14_43837340 0 43837340 A A A A G G A A A A A A A A A A A A A A
14 chr14_43840982 0 43840982 G G G G G G G G A A A A G G G G G G G G
14 chr14_43842453 0 43842453 G G G G G G G G G G G G G G A A G G G G
14 chr14_43843775 0 43843775 G G G G C C G G G G G G G G G G G G G G
14 chr14_43845155 0 43845155 C C C C C C C C C C C C C C C C T T C C
14 chr14_43860425 0 43860425 A A A A A A A A A A A A A A A A G G A A
14 chr14_43867944 0 43867944 C C C C C C C C G G G G C C C C C C C C
14 chr14_43871455 0 43871455 A A G G G G A A G G G G G G G G G G A A
14 chr14_43875307 0 43875307 G G G G G G G G G G G G G G G G C G G G
14 chr14_43884457 0 43884457 A A A A A A A A A A A A A A C C A A A A
14 chr14_43887613 0 43887613 A A A A A A A A T T T T A A A A A A A A
14 chr14_43890009 0 43890009 C C C C T T C C C C C C C C C C C C C C
14 chr14_43891205 0 43891205 A A A A A A A A T T T T A A A A A A A A
14 chr14_43893351 0 43893351 A A A A A A A A A A A A A A A A G G A A
14 chr14_43898402 0 43898402 T T T T T T T T C C C C T T T T T T T T
14 chr14_43910054 0 43910054 C C T T T T C C C C C C T T C C C C C C
14 chr14_43911150 0 43911150 G G G G G G G G A A A A G G G G G G G G
14 chr14_43916555 0 43916555 A A A A A A A A G G G G A A A A A A A A
14 chr14_43917971 0 43917971 A A A A A A A A G G G G A A A A A A A A
14 chr14_43920639 0 43920639 A A A A T T A A A A A A A A A A A A A A
14 chr14_43923966 0 43923966 G G G G G G G G A A A A G G G G G G G G
14 chr14_43926810 0 43926810 G G A A G G G G G G G G G G G G G G G G
14 chr14_43927054 0 43927054 C C C C C C C C T T T T C C C C C C C C
14 chr14_43927795 0 43927795 G G G G G G G G A A A A G G G G G G G G
14 chr14_43934561 0 43934561 G G G G G G G G G G G G A A A A G G G G
14 chr14_43935697 0 43935697 C C C C C C C C G G G G C C C C C C C C
14 chr14_43939428 0 43939428 A A A A A A A A G G G G A A A A A A A A
14 chr14_43940295 0 43940295 G G G G G G G G G G G G C C C C C C G G
14 chr14_43943865 0 43943865 G G G G A A G G G G G G G G G G G G G G
14 chr14_43943935 0 43943935 G G G G G G G G G G G G A A A A A A G G
14 chr14_43946962 0 43946962 C C C C C C C C A A A A C C C C C C C C
14 chr14_43947278 0 43947278 C C C C C C C C T T T T C C C C C C C C
14 chr14_43970338 0 43970338 T T A A A A T T A A A A A A A A A A T T
14 chr14_43972369 0 43972369 G G G G G G G G A G G G G G G G G G G G
14 chr14_43973267 0 43973267 G G G G G G G G A A A A G G G G G G G G
14 chr14_43981229 0 43981229 C C C C C C C C T T T T C C C C C C C C
14 chr14_43987004 0 43987004 A A A A A A A A A A A A G G G G G G A A
14 chr14_43987085 0 43987085 G G G G G G G G A A A A G G G G G G G G
14 chr14_44002012 0 44002012 G G G G G G G G G G G G G G A A G G G G
14 chr14_44008737 0 44008737 T T T T T T T T T T T T T T G T T T T T
14 chr14_44015916 0 44015916 C C C C C C C C T T T T C C C C C C C C
14 chr14_44020746 0 44020746 G G A A G G G G G G G G G G G G G G G G
14 chr14_44023842 0 44023842 A A A A A A T T T T T T T T T T T T A A
14 chr14_44025016 0 44025016 G G A A A A G G G G G G G G G G G G G G
14 chr14_44033997 0 44033997 A A A A A A A A A A A A A G A A A A A A
14 chr14_44035959 0 44035959 A A A A A A A A A A A A A A A A C C A A
14 chr14_44036868 0 44036868 C C G G G G C C C C C C C C C C C C C C
14 chr14_44050998 0 44050998 C C T T T T C C C C C C C C C C C C C C
14 chr14_44052108 0 44052108 G G G G G G G G G G G G G G G G A A G G
14 chr14_44052838 0 44052838 C C C C C C T T C C C C C C C C C C C C
14 chr14_44054220 0 44054220 T T T T T T T T A A A A T T T T T T T T
14 chr14_44060595 0 44060595 T T T T T T T T T T T T T T C C T T T T
14 chr14_44061939 0 44061939 C C A A C C C C C C C C C C C C C C C C
14 chr14_44064830 0 44064830 C C T T T T C C C C C C T T T T T T C C
14 chr14_44067829 0 44067829 T T T T A T T T T T T T T T T T T T T T
14 chr14_44086129 0 44086129 G G G G G G G G G G G G A G G G G G G G
14 chr14_44092202 0 44092202 T T T T T T T T G T T T T T T T T T T T
14 chr14_44095881 0 44095881 C C C C C C C C T T T T C C C T C C C C
14 chr14_44101660 0 44101660 T T T T T T T T C T T T T T T T T T T T
14 chr14_44105193 0 44105193 C T T T T T T T T T T T T T T T T T T T
14 chr14_44116947 0 44116947 T T T T T T T T T T T T T T T T C C T T
14 chr14_44122521 0 44122521 C C A A A A C C A A A A A A A A A A C C
14 chr14_44122561 0 44122561 T T C C C C T T C C C C C C C C C C T T
14 chr14_44125538 0 44125538 A A A G G G A A A A A A A A A A A A A A
14 chr14_44128471 0 44128471 T T T T T T T T C C C C T T T T T T T T
14 chr14_44139522 0 44139522 A A A A A A A A A A A A G G A A A A A A
14 chr14_44147392 0 44147392 C C C C C C C C T T T T C C C C C C C C
14 chr14_44169920 0 44169920 T T T T T T T T G G G G T T T T T T T T
14 chr14_44170546 0 44170546 A A A A A A A A A A A A A A A A T T A A
14 chr14_44176395 0 44176395 C C C C C C C C C C C C C T C C C C C C
14 chr14_44177961 0 44177961 C C C C C C C C C C C C C C T T C C C C
14 chr14_44178188 0 44178188 T T T T T T T T G T G G T T T T T T T T
14 chr14_44179675 0 44179675 A A A A A A A A G G G G A A A A A A A A
14 chr14_44184790 0 44184790 T T T T T T T T T T T T C C T T T T T T
14 chr14_44190815 0 44190815 C C C C C C C C C C C C T T C C C C C C
14 chr14_44193417 0 44193417 C C C C C C C C T T T T C C C C C C C C
14 chr14_44205862 0 44205862 C T C C C C C C C C C C C C C C C C C C
14 chr14_44206055 0 44206055 C C C C C C C C C C C C C C C C C T C C
14 chr14_44211573 0 44211573 G G G G G G G G G G G G A G G G G G G G
14 chr14_44218799 0 44218799 G G A A A G G G A A A A A A A A G G G G
14 chr14_44219264 0 44219264 C C G G C G C C C C C C C C C C C C C C
14 chr14_44219750 0 44219750 G G G G C G G G G G G G G G G G G G G G
14 chr14_44222300 0 44222300 C C C C C C C C G G G G C C C C C C C C
14 chr14_44232595 0 44232595 C C C T C C C C C C C C C C C C C C C C
14 chr14_44235328 0 44235328 A A A A A A A A A A A A A A G G A A A A
14 chr14_44236631 0 44236631 A A G G G G G G G G G G G G G G G G G G
14 chr14_44240735 0 44240735 A A A A A A A A A T A A A A A A A A A A
14 chr14_44244478 0 44244478 C C T T C T C C C C C C C C C C C C C C
14 chr14_44258559 0 44258559 A A A A A A A A G G G G A A A A A A A A
14 chr14_44258596 0 44258596 A A A A A A A A G G G G A A A A A A A A
14 chr14_44267627 0 44267627 A A A A A G A A A A A A A A A A A A A A
14 chr14_44268366 0 44268366 T T T T T T T T C C C C T T T T T T T T
14 chr14_44271147 0 44271147 G G G G A G G G G G G G G G G G G G G G
14 chr14_44278493 0 44278493 G G G G G G G G A A A A G G G G G G G G
14 chr14_44283098 0 44283098 A A A A A A A A T T T T A A A A A A A A
14 chr14_44285936 0 44285936 A A A A A A A A A A A A A A A A A G A A
14 chr14_44289275 0 44289275 T T T T T T T T T T T T C C C C T T T T
14 chr14_44290769 0 44290769 C C C C C C C C C C C G C C C C C C C C
14 chr14_44294054 0 44294054 A A A A A A A A A A A A A A A A C C A A
14 chr14_44305383 0 44305383 T T T T T T T T T T C T T T T T T T T T
14 chr14_44314917 0 44314917 G G G G G G G G A A A A G G G G G G G G
14 chr14_44317711 0 44317711 G G A A G G G G G G G G G G G G G G G G
14 chr14_44318229 0 44318229 G G G G G G G G G G G G A G A A G G G G
14 chr14_44318676 0 44318676 T T T T T T T T T T T T T T T T C C T T
14 chr14_44318903 0 44318903 A A A A A A A A G G G G A A A A A A A A
14 chr14_44326647 0 44326647 C T T T T T T T T T T T T T T T T T C C
14 chr14_44332911 0 44332911 T T T T C T T T T T T T T T T T T T T T
14 chr14_44341452 0 44341452 T T T T G T T T T T T T T T T T T T T T
14 chr14_44341587 0 44341587 T T T T A T T T T T T T T T T T T T T T
14 chr14_44348476 0 44348476 A A A A A A A A A A A A A A A G A A A A
14 chr14_44349633 0 44349633 T T T T T T T T C C C C T T T T T T T T
14 chr14_44352112 0 44352112 C C T T C C C C C C C C C C C C C C C C
14 chr14_44383720 0 44383720 C C C C C C C C C G C G C C C C C C C C
14 chr14_44385032 0 44385032 C C G G C C C C C C C C C C C C C C C C
14 chr14_44386036 0 44386036 C T C C C C C C C C C C C C C C C C C C
14 chr14_44393404 0 44393404 T T C C C C T T T T T T T T T T T T T T
14 chr14_44399331 0 44399331 T T T T T T T T T T T T T T T T G G T T
14 chr14_44403113 0 44403113 G G G G G G G G A G A G G G G G G G G G
14 chr14_44406985 0 44406985 A G A A A A A A A A A A A A A A A A A A
14 chr14_44409517 0 44409517 A A A A A A A A A T A A A A A A A A A A
14 chr14_44409721 0 44409721 G G G G G G G G G G G G A G A A G G G G
14 chr14_44413496 0 44413496 C C C C C C C C T T T T C C C C C C C C
14 chr14_44415495 0 44415495 A A A A A A A A G G G G A A A A A A A A
14 chr14_44431081 0 44431081 A A A A A A A A A G G G A A A A A A A A
14 chr14_44441937 0 44441937 C C T T C C C C C C C C C C C C C C C C
14 chr14_44442123 0 44442123 C C C C C C C C C C C C C C C C T T C C
14 chr14_44444230 0 44444230 T T T T T T T T C C C C T T T T T T T T
14 chr14_44454704 0 44454704 G G A A A A G G G G G G G G G G A A G G
14 chr14_44454802 0 44454802 G G G G G G G G C C C C G G G G G G G G
14 chr14_44456711 0 44456711 A A A A A A A A A A A A A A A G A A A A
14 chr14_44457694 0 44457694 C C C C C C C C T T T T C C C C C C C C
14 chr14_44464882 0 44464882 G G G G A G G G G G G G G G G G G G G G
14 chr14_44465410 0 44465410 T T T T T T T T C C C C T T T T T T T T
14 chr14_44469038 0 44469038 T T T T T T T T C C C C T T T T T T T T
14 chr14_44469744 0 44469744 C C C C A C C C C C C C C C C C C C C C
14 chr14_44473438 0 44473438 T T T T T T T T T T T T C C T T T T T T
14 chr14_44478481 0 44478481 T T T T T T T T T T T T T T T T C C T T
14 chr14_44479547 0 44479547 A A A A A A A A G G G G A A A A A A A A
14 chr14_44498009 0 44498009 T T T T T T T T T T T T C T T T T T T T
14 chr14_44515912 0 44515912 G G G G G G G G A G A G G G G G G G G G
14 chr14_44535719 0 44535719 T T T T T T T T C C C T T T T T T T T T
14 chr14_44550980 0 44550980 C C C C C C C C G G C G C C C C C C C C
14 chr14_44551989 0 44551989 G G G G A G G G G G G G G G G G G G G G
14 chr14_44553380 0 44553380 G G G G C G G G G G G G G G G G G G G G
14 chr14_44559441 0 44559441 C C C C C C C C A A A A C C C C C C C C
14 chr14_44568440 0 44568440 T T T T T T T T T T T T T T C T T T T T
14 chr14_44570185 0 44570185 T T C C C T T T T T T T T T T T T T T T
14 chr14_44578480 0 44578480 G G G G G G G G G G G G G G G T G G G G
14 chr14_44586992 0 44586992 C T C C C C C C C C C C C C C C C C C C
14 chr14_44599184 0 44599184 G G G G G G G G T T T T G G G G G G G G
14 chr14_44600142 0 44600142 G G G G G G G G G G G G G G G G A A G G
14 chr14_44608293 0 44608293 C T T T T T C C T T T T T T T T T T T T
14 chr14_44614516 0 44614516 A A G G A G A A A A A A A A A A A A A A
14 chr14_44615975 0 44615975 C C C C C C T T C C C C C C C C C C C C
14 chr14_44617689 0 44617689 G G C C C C C C C C C C C C C C C C G G
14 chr14_44618891 0 44618891 C C C C C C C C C C C C T T C C C C C C
14 chr14_44627470 0 44627470 T T T T T T T T T T T T T T C C T T T T
14 chr14_44635584 0 44635584 G G G G G G G G A A A A G G G G G G G G
14 chr14_44636537 0 44636537 C C T T T T C C T T T T T T T T T T C C
14 chr14_44636702 0 44636702 G G G G G G G G A A A A G G G G G G G G
14 chr14_44638479 0 44638479 G G G G G G G G G G G G G G G G C G G G
14 chr14_44660307 0 44660307 G G G G G G G G A A A A G G G G G G G G
14 chr14_44669049 0 44669049 T T T T T T T T C C C C T T T T T T T T
14 chr14_44671518 0 44671518 C C G G C C C C C C C C C C C C C C C C
14 chr14_44675024 0 44675024 C C C C C C C C C C C C C T C C C C C C
14 chr14_44675904 0 44675904 T T T T T T T T T T T T A A T T T T T T
14 chr14_44678247 0 44678247 C C C C C C C C C C C C C T C C C C C C
14 chr14_44691194 0 44691194 A A A A A A A A C C C C A A A A A A A A
14 chr14_44698296 0 44698296 T T T T T T T T T T T T T T T T C T T T
14 chr14_44699124 0 44699124 G G G G G G G G G G C G G G G G G G G G
14 chr14_44710985 0 44710985 G G G G G G G G G G G G A G G G G G G G
14 chr14_44712425 0 44712425 G G G G G G G G G G G G A G G G G G G G
14 chr14_44718001 0 44718001 C C C C C C C C C C C C C C C T C C C C
14 chr14_44724664 0 44724664 C C C C C C C C C C C C C C C T C C C C
14 chr14_44735818 0 44735818 C C C C C C C C T T T T C C C C C C C C
14 chr14_44744024 0 44744024 C C C C C C C C C C C C C C C C C T C C
14 chr14_44750413 0 44750413 G G G G G G G G G G G G G G G G A G G G
14 chr14_44757775 0 44757775 G T T T T T T T T T T T T T T T T T T T
14 chr14_44761623 0 44761623 C C C C C G C C C C C C C C C C C C C C
14 chr14_44768686 0 44768686 C C C G C C C C C C C C C C C C C C C C
14 chr14_44770218 0 44770218 G G G G G G G G C G G G G G G G G G G G
14 chr14_44772129 0 44772129 C C C C C C C C C C C C C T C C C C C C
14 chr14_44772583 0 44772583 G G G G G G G G G G G G G G G G A G G G
14 chr14_44779232 0 44779232 T T T T T T T T C C C C T T T T T T T T
14 chr14_44780134 0 44780134 C T T T T T T T T T T T T T T T T T C C
14 chr14_44780241 0 44780241 A G A A A A A A A A A A A A A A A A A A
14 chr14_44787916 0 44787916 A A A A A A A A A C A A A A A A A A A A
14 chr14_44788906 0 44788906 T T T T T T T T C C C C T T T T T T T T
14 chr14_44789180 0 44789180 A A G G G G G G G G G G G G G G G G A A
14 chr14_44789599 0 44789599 C C C C C C C C C T C C C C C C C C C C
14 chr14_44792167 0 44792167 C C C C C C C C C C C C C C C C C T C C
14 chr14_44793024 0 44793024 C C C C C C C C C C C T C C C C C C C C
14 chr14_44793047 0 44793047 T T T T T T T T C T T T T T T T T T T T
14 chr14_44803494 0 44803494 T T T T T T T T T T T T C T T T T T T T
14 chr14_44808951 0 44808951 C C T T T T C C T T T T T T T T T T C C
14 chr14_44809457 0 44809457 C C C T C C C C C C C C C C C C C C C C
14 chr14_44815786 0 44815786 G G G G G G G G G G G G A G G G A G G G
14 chr14_44819886 0 44819886 C C C C C C C C C T T T C C C C C C C C
14 chr14_44828375 0 44828375 C T T T T T T T T T T T T T T T T T T T
14 chr14_44833416 0 44833416 G G G G T T G G G G G G G G G G G G G G
14 chr14_44834565 0 44834565 A A A A A A A A A A A A A G A A A A A A
14 chr14_44846241 0 44846241 C C C C C C C C T T T T C C C C C C C C
14 chr14_44853287 0 44853287 C C C C C C C C C C C C C C G G C C C C
14 chr14_44861896 0 44861896 G G G G G G G G G G G G C G G G G G G G
14 chr14_44869642 0 44869642 A A A A A A A A G G G G A A A A A A A A
14 chr14_44875854 0 44875854 C C C C C C C C C C C C C C C T C C C C
14 chr14_44879704 0 44879704 T T T T T T A A T T T T T T T T T T T T
14 chr14_44887576 0 44887576 G G G G G G G G G G G G G G A G G G G G
14 chr14_44890369 0 44890369 G G A A A G G G G G G G G G G G G G G G
14 chr14_44893759 0 44893759 C C C C C C C C C C C C T T T T T T C C
14 chr14_44894245 0 44894245 G G G G G G G G G G G G G G G T G G G G
14 chr14_44895446 0 44895446 C C C C C C C C C C C C G G G G G G C C
14 chr14_44908646 0 44908646 A A A A G G A A G G G G A A A A A A A A
14 chr14_44913912 0 44913912 T T T T T T T T T T T T T T T T A T T T
14 chr14_44918472 0 44918472 A A A A A A A A G G G G A A A A A A A A
14 chr14_44923481 0 44923481 T T G G G G T T T T T T T T T T T T T T
14 chr14_44923992 0 44923992 T T T T T T T T T T T T T T T T C T T T
14 chr14_44927715 0 44927715 G G G G G G G G C C C C G G G G G G G G
14 chr14_44932068 0 44932068 G G G G G G G G G G G G G G A G G G G G
14 chr14_44934855 0 44934855 C T C C C C C C C C C C C C C C C C C C
14 chr14_44941739 0 44941739 T T T T T T T T C T T T T T T T T T T T
14 chr14_44947466 0 44947466 T T T T T T T T T T T T T T C T T T T T
14 chr14_44959494 0 44959494 A T A A A A T T A A A A A A A A A A T T
14 chr14_44961094 0 44961094 G G G G G G G G G G G G A G G G G G G G
14 chr14_44968887 0 44968887 C C C C C C C C T T T T C C C C C C C C
14 chr14_44970283 0 44970283 A G A A A A A A A A A A A A A A A A G G
14 chr14_44971331 0 44971331 A A A G A G A A A A A A A A A A A A A A
14 chr14_44976466 0 44976466 T T T T T T T T C C C C T T T T T T T T
14 chr14_44978538 0 44978538 C C C C C C C C C G G G C C C C C C C C
14 chr14_44978776 0 44978776 A A A A A A A A A A A C A A A A A A A A
14 chr14_44989265 0 44989265 T T T T T T T T C C C C T T T T T T T T
14 chr14_44993755 0 44993755 C C C C C C C C T T T T C C C C C C C C
14 chr14_45001396 0 45001396 T T T T T T T T T T T T T T C C T T T T
14 chr14_45002572 0 45002572 T T T T T T T T A A A A T T T T T T T T
14 chr14_45006520 0 45006520 A A A A A A A A G G G G A A A A A A A A
14 chr14_45007603 0 45007603 C T T T T T T T T T T T T T T T T T T T
14 chr14_45010369 0 45010369 C C C C C C C C C C C C C C C C A A C C
14 chr14_45019262 0 45019262 T T C C C C T T T T T T T T T T T T T T
14 chr14_45020056 0 45020056 T T T T T T T T C C C C T T T T T T T T
14 chr14_45020602 0 45020602 C C C C C C C C C C C T C C C C C C C C
14 chr14_45026211 0 45026211 A A A A A T A A A A A A A A A A A A A A
14 chr14_45026373 0 45026373 C C C C C T C C C C C C C C C C C C C C
14 chr14_45026380 0 45026380 A A A A A G A A A A A A A A A A A A A A
14 chr14_45031720 0 45031720 C C C C C C C C C C C C C C C C C G C C
14 chr14_45037933 0 45037933 T T C C C T T T T T T T T T T T T T T T
14 chr14_45046293 0 45046293 G G G G G G G G A A G G G G G G G G G G
14 chr14_45047950 0 45047950 C C C C C C C C C C C C C C C C C T C C
14 chr14_45049146 0 45049146 G G G G G G G G G G G G A G G G G G G G
14 chr14_45060609 0 45060609 C C C C C C C C T T C C C C C C C C C C
14 chr14_45061945 0 45061945 C C C C C C C C A A A A C C C C C C C C
14 chr14_45063184 0 45063184 C C C C C T C C C C C C C C C C C C C C
14 chr14_45068028 0 45068028 T T T T T T T T A A A A T T T T T T T T
14 chr14_45069912 0 45069912 G G T T G T G G G G G G G G G G G G G G
14 chr14_45090389 0 45090389 G G G G G G G G G G G G C G G G G G G G
14 chr14_45097315 0 45097315 A A A A A A A A G G G G A A A A A A A A
14 chr14_45123557 0 45123557 G G G G G G G G G G G G A G G G G G G G
14 chr14_45123703 0 45123703 C C C C C C C C T T T T C C C C C C C C
14 chr14_45123828 0 45123828 C C C C C C C C C C C C C T C C C C C C
14 chr14_45135967 0 45135967 C C C C C C C C C C C C C T C C T T C C
14 chr14_45147645 0 45147645 G G A A G G G G G G G G G G G G G G G G
14 chr14_45149076 0 45149076 T T T T T T T T T T T T A A T T T T T T
14 chr14_45158112 0 45158112 T T T T T T T T C T C C T T T T T T T T
14 chr14_45159085 0 45159085 A A A A A A A A C C C C A A A A A A A A
14 chr14_45159828 0 45159828 G G G G G G G G G G G G A G G G G G G G
14 chr14_45170531 0 45170531 C C G G G G C C C C C C C C C C C C C C
14 chr14_45171163 0 45171163 G G G G G G G G A G G G G G G G G G G G
14 chr14_45174233 0 45174233 A A A A A A A A A C A A A A A A A A A A
14 chr14_45176846 0 45176846 G G G G G G G G G G G G G G C C G G G G
14 chr14_45190249 0 45190249 A A A A A A A A G G G G A A A A A A A A
14 chr14_45193602 0 45193602 A A C C C C A A A A A A A A A A A A A A
14 chr14_45193982 0 45193982 A A G G G G A A G G G G G G G G G G A A
14 chr14_45195250 0 45195250 C C T T T T C C C C C C C C C C C C C C
14 chr14_45203449 0 45203449 G G G G G G G G C C C C G G G G G G G G
14 chr14_45206560 0 45206560 A G A A A A A A A A A A A A A A A A A A
14 chr14_45208228 0 45208228 C C C T T T C C C C C C C C C C C C C C
14 chr14_45214875 0 45214875 C C C G C C C C C C C C C C C C C C C C
14 chr14_45221512 0 45221512 T T T T T T T T T T T T T T T T C C T T
14 chr14_45229260 0 45229260 A A A G A A A A A A A A A A A A A A A A
14 chr14_45237356 0 45237356 A G A A A A A A A A A A A A A A A A A A
14 chr14_45242103 0 45242103 C C C C C C C C C C C C G G G G G G C C
14 chr14_45243126 0 45243126 G G G G G G G G A A A A A A A A A A G G
14 chr14_45243256 0 45243256 T T T T T T T T T T G T T T T T T T T T
14 chr14_45245986 0 45245986 A A A A A A A A A A A A A G A A A A A A
14 chr14_45258575 0 45258575 T T C C C C T T T T T T T T T T T T T T
14 chr14_45277716 0 45277716 G G G G G G G G C C C C G G G G G G G G
14 chr14_45278608 0 45278608 G G G G A G G G G G G G G G G G G G G G
14 chr14_45279777 0 45279777 G T G G G G G G G G G G G G G G G G G G
14 chr14_45287662 0 45287662 C C C C C C C C C C C C T T T T T T C C
14 chr14_45288282 0 45288282 C C C C C C C C C C C C C C C C C T C C
14 chr14_45291118 0 45291118 A A C C C C A A C C C C C C C C C C C C
14 chr14_45298728 0 45298728 C C C C C C C C C T C C C C C C C C C C
14 chr14_45305244 0 45305244 A A A A A A A A A A A A A A A A G G A A
14 chr14_45318396 0 45318396 C C C C C C C C C C C C C C C C G G C C
14 chr14_45324658 0 45324658 A A A A A A A A A A A A A A A A G G A A
14 chr14_45345609 0 45345609 G G G G G G G G G G G G G G G G C C G G
14 chr14_45346585 0 45346585 T T T T T T T T T T T T T T T T C C T T
14 chr14_45348320 0 45348320 T T T T T T T T C C C C T T T T T T T T
14 chr14_45355133 0 45355133 A A A A A A A A G G G G A A A A A A A A
14 chr14_45355730 0 45355730 T T T T T T T T C T T T T T T T T T T T
14 chr14_45357125 0 45357125 G G G G G G G G A G G G G G G G G G G G
14 chr14_45374493 0 45374493 A C A A A A A A A A A A A A A A A A A A
14 chr14_45405697 0 45405697 T T T T T T T T C C C C T T T T T T T T
14 chr14_45411532 0 45411532 T T T T T T T T T T T T G T T T T T T T
14 chr14_45420410 0 45420410 C C C C C C T T C C C C C C C C C C C C
14 chr14_45440716 0 45440716 T T T T T T T T T T T T C T T T T T T T
14 chr14_45440819 0 45440819 A A G G A G A A A A A A A A A A A A A A
14 chr14_45441394 0 45441394 C C C C C C C C C C C C C C A A C C C C
14 chr14_45452968 0 45452968 A A A A A A A A G G G G A A A A A A A A
14 chr14_45453312 0 45453312 G G G G G G G G G G G G G G G G A A G G
14 chr14_45454048 0 45454048 G G G T G G G G G G G G G G G G G G G G
14 chr14_45454392 0 45454392 A A A G G G A A A A A A A A A A A A A A
14 chr14_45456988 0 45456988 A A A A A T A A A A A A A A A A A A A A
14 chr14_45461738 0 45461738 G G G G G G G G C C C C G G G G G G G G
14 chr14_45470239 0 45470239 A A A A A A A A A A A A A A G G A A A A
14 chr14_45472265 0 45472265 G G C G G G G G G G G G G G G G G G G G
14 chr14_45477534 0 45477534 T T T T T T T T C C C C T T T T T T T T
14 chr14_45486333 0 45486333 A A A A A A A A A A A A A A T T A A A A
14 chr14_45489326 0 45489326 T T C T T T T T T T T T T T T T T T T T
14 chr14_45492682 0 45492682 C C C C C C C C T T T T C C C C C C C C
14 chr14_45499076 0 45499076 G G G G G G G G A A A A G G G G G G G G
14 chr14_45510101 0 45510101 G G G G G G G G G G C G G G G G G G G G
14 chr14_45521540 0 45521540 C C T T T T T T T T T T T T T T T T T T
14 chr14_45523008 0 45523008 C C C C C C C C T T T T C C C C C C C C
14 chr14_45525016 0 45525016 C C C C C C C C C C C C C C C C T T C C
14 chr14_45528739 0 45528739 A A A A A A A A G G G G A A A A A A A A
14 chr14_45543393 0 45543393 T T T T T T T T C C C C T T T T T T T T
14 chr14_45560201 0 45560201 T T T T T T T T C C C C T T T T T T T T
14 chr14_45564972 0 45564972 A A G G A G A A A A A A A G A A G G A A
14 chr14_45571708 0 45571708 T T T T T T T T A A A A T T T T T T T T
14 chr14_45577915 0 45577915 T T T T T T T T T T C C T T T T T T T T
14 chr14_45591300 0 45591300 A A A A A A A A A A A A A A A A G G A A
14 chr14_45593711 0 45593711 C C C C C C C C A C C C C C C C C C C C
14 chr14_45601607 0 45601607 A A A A A A A A A A A A A A G G A A A A
14 chr14_45601771 0 45601771 T T T T T T T T C C C C T T T T T T T T
14 chr14_45608769 0 45608769 T T C C C C T T C C C C C C C C C C T T
14 chr14_45611263 0 45611263 G G G G G G G G G G A G G G G G G G G G
14 chr14_45616262 0 45616262 T T T T T T T T C T T T T T T T T T T T
14 chr14_45616323 0 45616323 A A A A A A A A A A A A A A A A G G A A
14 chr14_45619420 0 45619420 C C C C C C C C C C C C C C C C G G C C
14 chr14_45623196 0 45623196 G G G G A G G G G G G G G G G G G G G G
14 chr14_45623220 0 45623220 C C C C C C C C C C C C C C C C T T C C
14 chr14_45623720 0 45623720 G G G G G G A A G G G G G G G G G G G G
14 chr14_45625933 0 45625933 G G G T G G G G G G G G G G G G G G G G
14 chr14_45626052 0 45626052 G G G G G G G G A G G G G G G G G G G G
14 chr14_45626123 0 45626123 C C C C C C C C T T T T C C C C C C C C
14 chr14_45636160 0 45636160 T T T T T T T T C C C C T T T T T T T T
14 chr14_45636621 0 45636621 A A A A A A C C A A A A A A A A A A A A
14 chr14_45645351 0 45645351 T T C C T T T T T T T T T T T T T T T T
14 chr14_45645598 0 45645598 A A A A A A A A G G G G A A A A A A A A
14 chr14_45654373 0 45654373 C C C C C C C C T T T T C C C C C C C C
14 chr14_45656122 0 45656122 C C C C C C C C C C C C C C C C T T C C
14 chr14_45664868 0 45664868 A G G G G G G G G G G G G G G G G G G G
14 chr14_45672238 0 45672238 T T T T T T T T C C C C T T T T T T T T
14 chr14_45672365 0 45672365 T T T T T T T T T T T T T T C C T T T T
14 chr14_45673599 0 45673599 T T T T T T T T T T T T C T T T T T T T
14 chr14_45673788 0 45673788 G G G G G G G G G G G G G G G G A A G G
14 chr14_45677785 0 45677785 T T T T T T T T T T T T T T G T T T T T
14 chr14_45680806 0 45680806 A A A A A A A A A A A A A C A A A A A A
14 chr14_45681797 0 45681797 A A A A A A A A A A A A A G A A A A A A
14 chr14_45689498 0 45689498 C C C C C C C C C C C C A C C C C C C C
14 chr14_45707264 0 45707264 C T T T T T T T T T T T T T T T T T C C
14 chr14_45711178 0 45711178 T T C C C C T T C C C C C C C C C C T T
14 chr14_45715877 0 45715877 T T A T T T T T T T T T T T T T T T T T
14 chr14_45726039 0 45726039 C C C C C C C C C C C C C C T T C C C C
14 chr14_45726861 0 45726861 T T T T T T T T T T T T C T T T T T T T
14 chr14_45728610 0 45728610 C C C C C C C C G G G G C C C C C C C C
14 chr14_45731194 0 45731194 T T C T T T T T T T T T T T T T T T T T
14 chr14_45733483 0 45733483 G G G G G T G G G G G G G G G G G G G G
14 chr14_45737158 0 45737158 T T T T G T T T T T T T T T T T T T T T
14 chr14_45743285 0 45743285 G G A A A A G G A A A A A A A A A A G G
14 chr14_45746909 0 45746909 T T T T T T T T T T T T T T T T G G T T
14 chr14_45749396 0 45749396 G G G G G G G G A A A A G G G G G G G G
14 chr14_45751762 0 45751762 C T T T T T T T T T T T T T T T T T C C
14 chr14_45752518 0 45752518 T T T T T T T T C C C C T T T T T T T T
14 chr14_45753921 0 45753921 A A A A A A A A A A A A A A G G A A A A
14 chr14_45754949 0 45754949 A A A A A A A A A A A A A G A A A A A A
14 chr14_45757392 0 45757392 C C T T C C C C C C C C C C C C C C C C
14 chr14_45767272 0 45767272 C C T T C T C C C C C C C C C C C C C C
14 chr14_45768316 0 45768316 A A A A A A A A A A A A A G G G G G A A
14 chr14_45776369 0 45776369 C C C C C C C C A A A A C C C C C C C C
14 chr14_45778385 0 45778385 G G G G G G G G G T G G G G G G G G G G
14 chr14_45779007 0 45779007 C C G G G G G G G G G G G G G G G G C C
14 chr14_45789781 0 45789781 G G G G G G G G G G G G G G A A G G G G
14 chr14_45807257 0 45807257 G G G G G G G G G G C G G G G G G G G G
14 chr14_45814005 0 45814005 G G G G G G G G A A A A G G G G G G G G
14 chr14_45820175 0 45820175 T T G T G G T T T T T T T T T T T T T T
14 chr14_45823415 0 45823415 C C C C C T C C C C C C C C C C C C C C
14 chr14_45827348 0 45827348 A A A A A A A A A A A C A A A A A A A A
14 chr14_45844422 0 45844422 C C C C C C C C G G G G C C C C C C C C
14 chr14_45844633 0 45844633 G G A A A A G G A A A A A A A A A A G G
14 chr14_45851634 0 45851634 A A A A A T A A A A A A A A A A A A A A
14 chr14_45851642 0 45851642 C C C C C C C C C C C C T T T T T T C C
14 chr14_45856561 0 45856561 T T T T A A T T T T T T A A A A A A T T
14 chr14_45869873 0 45869873 A A C C C C A A C C C C C C C C C C A A
14 chr14_45878928 0 45878928 C C C C C C C C C C C C C T C C C C C C
14 chr14_45882927 0 45882927 G G A G G G G G G G G G G G G G G G G G
14 chr14_45883733 0 45883733 A A A A A A A A A G A G A A A A A A A A
14 chr14_45897184 0 45897184 A A A A A A A A A A A A A A G G A A A A
14 chr14_45897914 0 45897914 T T T T T T T T T T T T T T T T C C T T
14 chr14_45909325 0 45909325 G G G G G G G G T T T T G G G G G G G G
14 chr14_45913532 0 45913532 G G G G G G G G G G A G G G G G G G G G
14 chr14_45913726 0 45913726 G G G G G G G G G G G G G G A G G G G G
14 chr14_45915295 0 45915295 T T T T A T T T T T T T T T T T T T T T
14 chr14_45917448 0 45917448 A A A A A A A A A G A A A A A A A A A A
14 chr14_45921596 0 45921596 A A A A A A A A A A A A A A C C A A A A
14 chr14_45925087 0 45925087 T T T T T T C C T T T T T T T T T T T T
14 chr14_45928426 0 45928426 A A A A A A A A A A A G A A A A A A A A
14 chr14_45930220 0 45930220 A A A A A A A A A G A A A A A A A A A A
14 chr14_45936202 0 45936202 A A A A A A A A A A A A A A A T A A A A
14 chr14_45936758 0 45936758 T T T T T T T T T T G T T T T T T T T T
14 chr14_45940671 0 45940671 T T T T T T C C T T T T T T T T T T T T
14 chr14_45942956 0 45942956 C C C C C C C C T T T T C C C C C C C C
14 chr14_45947383 0 45947383 G G G G G G G G G G G G G G T T G G G G
14 chr14_45950263 0 45950263 T T T T T T T T T T T T T T C T T T T T
14 chr14_45954365 0 45954365 C C C C C C C C C C C C C C C C C G C C
14 chr14_45967467 0 45967467 T T T T T T T T C C C C T T T T T T T T
14 chr14_45974090 0 45974090 G G G G G G G G G G G G G G G G A G G G
14 chr14_45978323 0 45978323 T T T T T T T T C C C C T T T T T T T T
14 chr14_45984642 0 45984642 T T T T T T T T A A A A T T T T T T T T
14 chr14_45987045 0 45987045 G G G G G G G G G G G G A G A A G G G G
14 chr14_45995577 0 45995577 T T T T T T T T C C C C T T T T T T T T
14 chr14_46000008 0 46000008 C C C C C C C C C C C C C C C C T T C C
14 chr14_46015712 0 46015712 G G G G G G A A G G G G G G G G G G G G
14 chr14_46019596 0 46019596 T T T T T T T T T T T T A T T T T T T T
14 chr14_46021735 0 46021735 T T T T T T C C T T T T T T T T T T T T
14 chr14_46022984 0 46022984 T T T T T T T T T T T T C C C C C C T T
14 chr14_46023234 0 46023234 A A A A A A A A G G G G A A A A A A A A
14 chr14_46029688 0 46029688 T T T T T T T T T T T T T T T T C C T T
14 chr14_46033653 0 46033653 C C C C C C C C C C C C C C T T T T C C
14 chr14_46047987 0 46047987 A A A A A G A A A A A A A A A A A A A A
14 chr14_46050918 0 46050918 T T T T T T T T C C C C T T T T T T T T
14 chr14_46051163 0 46051163 T T T T T T T T T T T T T T A A T T T T
14 chr14_46051517 0 46051517 A A A A A A A A G G G G A A A A A A A A
14 chr14_46052397 0 46052397 G G G G G T G G G G G G G G G G G G G G
14 chr14_46056022 0 46056022 G G G G G G A A G G G G G G G G G G G G
14 chr14_46061631 0 46061631 G G G G A A G G G G G G G G G G G G G G
14 chr14_46062301 0 46062301 T T T T T T T T C C C C T T T T T T T T
14 chr14_46062518 0 46062518 T T T T T T T T C C C C T T T T T T T T
14 chr14_46064569 0 46064569 C C C C C T C C C C C C C C C C C C C C
14 chr14_46067243 0 46067243 G G G G A G G G A A A A G G G G G G G G
14 chr14_46092862 0 46092862 G G G G G G G G G G G G C G G G G G G G
14 chr14_46094985 0 46094985 T T T T T T T T G G G G T T T T T T T T
14 chr14_46098941 0 46098941 T T T T T T T T T T C T T T T T T T T T
14 chr14_46108202 0 46108202 C C C C C C C C T T T T C C C C T T C C
14 chr14_46109859 0 46109859 A A G G G G A A G G G G G G G G G G A A
14 chr14_46129930 0 46129930 C C C C C C C C T T T T C C C C C C C C
14 chr14_46133234 0 46133234 C C C C C C C C C T C C C C C C C C C C
14 chr14_46138270 0 46138270 A A A A A A A A A G A A A A A A A A A A
14 chr14_46152284 0 46152284 G G G G G G G G A A A A A A A A A A G G
14 chr14_46153598 0 46153598 T T T T T T T T T T T T A T T T T T T T
14 chr14_46153913 0 46153913 A A A A A A A A A A A A A A C C A A A A
14 chr14_46154704 0 46154704 T T T T T T T T T T T T T T C T T T T T
14 chr14_46155030 0 46155030 G G G G G G G G G G G G G G G G G T G G
14 chr14_46159173 0 46159173 T T T T T T T T T T T T T T C T T T T T
14 chr14_46160086 0 46160086 G G G G G G G G T T T T G G G G G G G G
14 chr14_46163146 0 46163146 T T T T T T T T T T T T T T C T T T T T
14 chr14_46174892 0 46174892 C C C C C C C C G G G G C C C C C C C C
14 chr14_46182278 0 46182278 T T T T T T T T T T T T T T C T T T T T
14 chr14_46194418 0 46194418 A A C C C C A A A A A A A A A A A A A A
14 chr14_46194936 0 46194936 G G G G G G G G A A A A G G G G G G G G
14 chr14_46210082 0 46210082 G G G G G G G G A A A A G G G G G G G G
14 chr14_46216922 0 46216922 T T T T T T T T T T T T C C T T T T T T
14 chr14_46219588 0 46219588 C C C C C C C C C C C T C C C C C C C C
14 chr14_46220044 0 46220044 G G G G G G G G G G G G G G G G C C G G
14 chr14_46223086 0 46223086 G G A G G G G G G G G G G G G G G G G G
14 chr14_46225092 0 46225092 C C T T C T C C C C C C T T T T T T C C
14 chr14_46227280 0 46227280 T T C C C C T T C C C C C C C C C C T T
14 chr14_46227708 0 46227708 C C G G C C C C C C C C C C C C C C C C
14 chr14_46238787 0 46238787 T T T T T T T T C C C C T T T T T T T T
14 chr14_46240878 0 46240878 A A A A A A A A A A A A A A A A T T A A
14 chr14_46244255 0 46244255 C C C C C C C C C C C C C G C C C C C C
14 chr14_46250521 0 46250521 G G G G G G G G T T T T G G G G G G G G
14 chr14_46254767 0 46254767 A A A A A A A A A A A A A A A A G G A A
14 chr14_46258695 0 46258695 G G C G G G G G G G G G G G G G G G G G
14 chr14_46265617 0 46265617 A A A A A A A A A A A A A A A G A A A A
14 chr14_46269175 0 46269175 T T T T T T T T T T T T T T T T C T T T
14 chr14_46275760 0 46275760 A A A A A A A A G G G G A A A A A A A A
14 chr14_46279013 0 46279013 T T A T A A T T T T T T T T T T T T T T
14 chr14_46279291 0 46279291 C C C C C C C C C C C T C C C C C C C C
14 chr14_46280304 0 46280304 T T T T T T T T T T T T T T T T C C T T
14 chr14_46282101 0 46282101 G G A A A A G G A A A A A A A A A A G G
14 chr14_46293887 0 46293887 T T T T T T T T T T T T T T T T C C T T
14 chr14_46295932 0 46295932 T T T T C C T T T T T T T T T T T T T T
14 chr14_46297491 0 46297491 T T T T T T T T C C C T T T T T T T T T
14 chr14_46320173 0 46320173 G G A A G G G G G G G G G G G G G G G G
14 chr14_46331921 0 46331921 T T C C T T T T T T T T T T T T T T T T
14 chr14_46333503 0 46333503 A A A A A G A A A A A A A A A A A A A A
14 chr14_46336334 0 46336334 A A A A A A A A A G A A A A A A A A A A
14 chr14_46339875 0 46339875 G G G G G G G G C C C C G G G G G G G G
14 chr14_46347197 0 46347197 C C C C C C C C T T T T C C C C C C C C
14 chr14_46347756 0 46347756 T T T T T T T T T T T T T T C C T T T T
14 chr14_46355784 0 46355784 A A A A A A A A G G G G A A A A A A A A
14 chr14_46370861 0 46370861 A A A A A A G G A A A A A A A A A A A A
14 chr14_46383494 0 46383494 G G G G G G G G G G G G G G T T G G G G
14 chr14_46384016 0 46384016 A A A A A A A A G G G G A A A A A A A A
14 chr14_46392698 0 46392698 A A A A A A A A T T T T A A A A A A A A
14 chr14_46392892 0 46392892 G T T T T T T T T T T T T T T T T T T T
14 chr14_46393964 0 46393964 A A A A A A A A G G G G A A A A A A A A
14 chr14_46394386 0 46394386 G G G G G G G G G G G G G G G G A A G G
14 chr14_46398612 0 46398612 T T T T T T T T C C C C T T T T T T T T
14 chr14_46406663 0 46406663 A A A A A A A A A A A A A A A G A A A A
14 chr14_46409632 0 46409632 A A A A A A A A A A A A A A A A G G A A
14 chr14_46410297 0 46410297 C C C C C C C C T T T T C C C C C C C C
14 chr14_46414871 0 46414871 C C C C C C A A C C C C C C C C C C C C
14 chr14_46415970 0 46415970 A A A A A A A A A A A A G G A A A A A A
14 chr14_46417568 0 46417568 A A A A G G A A A A A A A A A A A A A A
14 chr14_46424181 0 46424181 T T T T T T T T T T T T T T T T G G T T
14 chr14_46428362 0 46428362 A A A A A T A A A A A A A A A A A A A A
14 chr14_46429579 0 46429579 C T T T T T C C T T T T T T T T T T C C
14 chr14_46435070 0 46435070 A T A A A A A A A A A A A A A A A A A A
14 chr14_46440434 0 46440434 A A A A A A T T A A A A A A A A A A A A
14 chr14_46452429 0 46452429 A A A A A A A A T T T T A A A A A A A A
14 chr14_46482028 0 46482028 A A A A A A A A G G G G A A A A A A A A
14 chr14_46483820 0 46483820 G G G G G G G G G G G G G G G G A A G G
14 chr14_46485032 0 46485032 C C C C C C T T C C C C C C C C C C C C
14 chr14_46492330 0 46492330 G G G G G G G G G G G G G G G G A A G G
14 chr14_46504583 0 46504583 T T T T T T T T T T T T T T G T T T T T
14 chr14_46507242 0 46507242 T T T T T T T T T T T T C T T T T T T T
14 chr14_46514296 0 46514296 C C C C C C C C C G C G C C C C C C C C
14 chr14_46516608 0 46516608 G G G G G G A A G G G G G G G G G G G G
14 chr14_46521128 0 46521128 A G G G G G G G G G G G G G G G G G G G
14 chr14_46524703 0 46524703 T T T T T T T T T T T T T T C C T T T T
14 chr14_46526385 0 46526385 C C C C C C C C T T T T C C C C C C C C
14 chr14_46530336 0 46530336 T T T T T T T T C T C T T T T T T T T T
14 chr14_46531499 0 46531499 C C C C C C C C T T T T C C C C C C C C
14 chr14_46533105 0 46533105 T T C T T T T T T T T T T T T T C C T T
14 chr14_46537003 0 46537003 C T T T T T T T T T T T T T T T T T T T
14 chr14_46543379 0 46543379 G G G G G G G G G G G G G G A G G G G G
14 chr14_46545171 0 46545171 C C C C C C C C C C C C C C C C T T C C
14 chr14_46554910 0 46554910 T T G T T T T T T T T T T T T T T T T T
14 chr14_46561690 0 46561690 C C C C C C C C T T T T C C C C C C C C
14 chr14_46576501 0 46576501 G G G G G G A A G G G G G G G G G G G G
14 chr14_46577177 0 46577177 C C C C C G C C C C C C C C C C C C C C
14 chr14_46588163 0 46588163 G G A A A A G G A A A A A A A A A A G G
14 chr14_46601500 0 46601500 C C C C C C C C C C C C C C C T C C C C
14 chr14_46607075 0 46607075 C C C C C C C C C C C C C T C C C C C C
14 chr14_46608262 0 46608262 A A A A A A A A C C C C A A A A A A A A
14 chr14_46625893 0 46625893 A A A A A A A A A A A A A G A A A A A A
14 chr14_46646825 0 46646825 A A A A A A A A A A A A A C A A A A A A
14 chr14_46652209 0 46652209 T T T T T T T T C C C C T T T T T T T T
14 chr14_46658556 0 46658556 C C C T C C C C C C C C C C C C C C C C
14 chr14_46658806 0 46658806 A A A A A A A A A A A A A C A A A A A A
14 chr14_46659077 0 46659077 G G G G G G G G C C C G G G G G G G G G
14 chr14_46670411 0 46670411 G G A G A A G G G G G G G G G G G G G G
14 chr14_46673757 0 46673757 A A A A A A A A G G G G A A A A A A A A
14 chr14_46678384 0 46678384 C C C C C C C C A A A A C C C C C C C C
14 chr14_46681055 0 46681055 C C C C C C C C T T C T C C C C C C C C
14 chr14_46681714 0 46681714 C C C C C C C C T T T T C C C C C C C C
14 chr14_46682128 0 46682128 C C C C C C C C C C C C C G C C C C C C
14 chr14_46691808 0 46691808 T T C C T T T T T T T T T T T T T T T T
14 chr14_46704252 0 46704252 A A A A A A A A G G G G A A A A A A A A
14 chr14_46707591 0 46707591 C C C C C C C C C C C C C T C C C C C C
14 chr14_46708751 0 46708751 C C C C C C C C C T T T C C C C C C C C
14 chr14_46714797 0 46714797 T T G G G T T T T T T T T T T T T T T T
14 chr14_46715197 0 46715197 G G G G G G G G G G G G G G G G A A G G
14 chr14_46734444 0 46734444 C C C C C C C C G G G G C C C C C C C C
14 chr14_46734554 0 46734554 A A A A A A A A G G G G A A A A A A A A
14 chr14_46736644 0 46736644 G G G G G G G G A A A A G G G G G G G G
14 chr14_46739424 0 46739424 C C C C C C C C C C C C C T C C C C C C
14 chr14_46747734 0 46747734 G G A A A A G G G G G G G G G G G G G G
14 chr14_46766169 0 46766169 C C C C C C C C G G G G C C C C C C C C
14 chr14_46779944 0 46779944 A A A A A A A A A A A A A A A A G G A A
14 chr14_46783812 0 46783812 G G G G G G G G G G G G A G G G G G G G
14 chr14_46785408 0 46785408 T T T T T T T T C T C C T T T T T T T T
14 chr14_46790334 0 46790334 A A A A A A A A A G A A A A A A A A A A
14 chr14_46793368 0 46793368 A A A A A A A A A A A A G G A A A A A A
14 chr14_46800810 0 46800810 T T T T T T T T T T A T T T T T T T T T
14 chr14_46807171 0 46807171 G G G G G G G G C G G G G G G G G G G G
14 chr14_46816344 0 46816344 T T T T T T T T T T G T T T T T T T T T
14 chr14_46820027 0 46820027 A A A A A A A A A A A A A C A A A A A A
14 chr14_46820805 0 46820805 C C C C C T C C C C C C C C C C C C C C
14 chr14_46820841 0 46820841 G G G G G G G G A G G G G G G G G G G G
14 chr14_46824184 0 46824184 A A A A A A A A G G G G A A A A A A A A
14 chr14_46828588 0 46828588 G G G G G G G G G G G G G G A G G G G G
14 chr14_46829357 0 46829357 G G G G G G G G T T T T G G G G G G G G
14 chr14_46831486 0 46831486 T T C C T T T T T T T T T T T T T T T T
14 chr14_46834451 0 46834451 G G G G A G G G G G G G G G G G G G G G
14 chr14_46835206 0 46835206 A A A A A A A A C C C C A A A A A A A A
14 chr14_46841782 0 46841782 G G G G G G G G G G G G G G G G A A G G
14 chr14_46845131 0 46845131 G G A A G G G G G G G G G G G G G G G G
14 chr14_46847635 0 46847635 G G G G G G G G G G A G G G G G G G G G
14 chr14_46849700 0 46849700 C C A A A A C C A A A A A A A A A A C C
14 chr14_46850850 0 46850850 G G G G G G G G G G G G A G G G G G G G
14 chr14_46856973 0 46856973 C C T T T T C C T T T T T T T T T T C C
14 chr14_46859287 0 46859287 C C T T T T C C T T T T T T T T T T C C
14 chr14_46865959 0 46865959 T T T T T T T T A A A A T T T T T T T T
14 chr14_46871620 0 46871620 C C C C C C C C C C C C C C C C T T C C
14 chr14_46874391 0 46874391 C C C C C C T T C C C C C C C C C C C C
14 chr14_46882600 0 46882600 G G G G G G G G A A A A G G G G G G G G
14 chr14_46896603 0 46896603 T T T T T T T T A A A A T T T T T T T T
14 chr14_46902921 0 46902921 T T T T T T T T C C C C T T T T T T T T
14 chr14_46904277 0 46904277 T T T T T T T T T T T T T T T T C C T T
14 chr14_46906567 0 46906567 T T T T C C T T T T T T T T T T T T T T
14 chr14_46914474 0 46914474 A A A A A A A A C C C C A A A A A A A A
14 chr14_46922683 0 46922683 T T T T T T T T G G G G T T T T T T T T
14 chr14_46924787 0 46924787 T T G T T T T T T T T T T T T T T T T T
14 chr14_46934913 0 46934913 T T T T T T T T T T T T C T T T T T T T
14 chr14_46935370 0 46935370 A A A A A A A A G G G G A A A A A A A A
14 chr14_46935595 0 46935595 C C C C C C C C C C C C C C T T C C C C
14 chr14_46938590 0 46938590 C C G G G G G G G G G G G G G G G G C C
14 chr14_46940278 0 46940278 C C G G C C C C C C C C C C C C C C C C
14 chr14_46940422 0 46940422 G G G G G G G G A A A A G G G G G G G G
14 chr14_46949558 0 46949558 G G G G G G G G A A A A G G G G G G G G
14 chr14_46952056 0 46952056 A A A A A A A A A A A A A G A A A A A A
14 chr14_46952566 0 46952566 G G A G G G G G G G G G G G G G G G G G
14 chr14_46954512 0 46954512 C C C C A C C C C C C C C C C C C C C C
14 chr14_46960242 0 46960242 C C C C C C T T C C C C C C C C C C C C
14 chr14_46962806 0 46962806 G G G G G G G G C C C C G G G G G G G G
14 chr14_46969732 0 46969732 A A A A A A A A G G G G A A A A A A A A
14 chr14_46984813 0 46984813 A A A A A A A A A A A A C C A A A A A A
14 chr14_47001396 0 47001396 G G G G G G G G G G G G G G A G G G G G
14 chr14_47001516 0 47001516 T T T T T T T T T T T T T T C T T T T T
14 chr14_47005871 0 47005871 G G G G G G G G G G G G G G G G T T G G
14 chr14_47006862 0 47006862 G G G G G G A A G G G G G G G G G G G G
14 chr14_47009749 0 47009749 C C C T C T C C C C C C C C C C C C C C
14 chr14_47019507 0 47019507 T T T T T T T T C C C C T T T T T T T T
14 chr14_47019750 0 47019750 T T T T T T T T T T T T T T T T G T T T
14 chr14_47028974 0 47028974 A A G G G G A A A G G G G G G G G G G G
14 chr14_47031758 0 47031758 T T T T T T T T A T T T T T T T T T T T
14 chr14_47032538 0 47032538 C C C C C C C C C T T T C C C C C C C C
14 chr14_47039317 0 47039317 A A A A A A A A G G A G A A A A A A A A
14 chr14_47041027 0 47041027 A A A A A A A A A A A A A A A A T T A A
14 chr14_47045866 0 47045866 G G G G G G G G G G G G G G A A G G G G
14 chr14_47048088 0 47048088 G G G G G G G G G G G G A A A A A A G G
14 chr14_47050683 0 47050683 A A A A A A A A A A A A A T T T T T A A
14 chr14_47056115 0 47056115 T T T T T T T T T T T T C C T T T T T T
14 chr14_47062531 0 47062531 T T T T T T T T T T T T C T T T T T T T
14 chr14_47067476 0 47067476 A A A A A A A A A A A A A A A G A A A A
14 chr14_47068864 0 47068864 C C A A C C C C C C C C C C C C C C C C
14 chr14_47072253 0 47072253 G G G G A G G G G G G G G G G G G G G G
14 chr14_47073738 0 47073738 G G G G G G A A G G G G G G G G G G G G
14 chr14_47075527 0 47075527 T T T T T T T T T T T T T T G T T T T T
14 chr14_47079948 0 47079948 G G G G G G G G G G G G G G G G A G G G
14 chr14_47085649 0 47085649 A A A A A A A A T T T T A A A A A A A A
14 chr14_47092829 0 47092829 T T T T T T T T T T T T C T T T T T T T
14 chr14_47093850 0 47093850 T T T T T T T T T T T T C T T T T T T T
14 chr14_47100469 0 47100469 C C C C C C C C C C C C C G C C C C C C
14 chr14_47109251 0 47109251 C C C C C C C C C C C T C C C C C C C C
14 chr14_47111489 0 47111489 G G G G G G G G G G G G A G G G G G G G
14 chr14_47122192 0 47122192 G G G G G G G G G G G G A G G G G G G G
14 chr14_47129289 0 47129289 T T T T T T C C C C C C C C C C T T T T
14 chr14_47129924 0 47129924 C C C C C T C C C C C C C C C C C C C C
14 chr14_47133519 0 47133519 G G G G G G G G G G G G A G A A G G G G
14 chr14_47136428 0 47136428 A A A A A A A A A A A A A A A G A A A A
14 chr14_47137211 0 47137211 A A A G A G A A A A A A A A A A A A A A
14 chr14_47140081 0 47140081 G G G G G G G G G G G G G T G G G G G G
14 chr14_47143778 0 47143778 C C C C C C C C C C C C C C C T C C C C
14 chr14_47147145 0 47147145 G G G G G G G G G G G G A G G G G G G G
14 chr14_47152753 0 47152753 T T T T T T T T G T T T T T T T T T T T
14 chr14_47153306 0 47153306 A A A A A A A A A A A A A A G G A A A A
14 chr14_47155625 0 47155625 G G G G A G G G G G G G G G G G G G G G
14 chr14_47163691 0 47163691 A A A A A G A A A A A A A A A A A A A A
14 chr14_47166209 0 47166209 T T T T T T T T T T T T T T C T T T T T
14 chr14_47168767 0 47168767 G G G G G G G G A A A A G G G G G G G G
14 chr14_47169145 0 47169145 T T T T T T T T C C C C T T T T T T T T
14 chr14_47170999 0 47170999 C C C C C C C C C C C T C C C C C C C C
14 chr14_47174151 0 47174151 C C C C C C C C C C C C C C G G C C C C
14 chr14_47182829 0 47182829 G G G G G G G G A A A A G G G G G G G G
14 chr14_47183771 0 47183771 C C C C C C C C C G C C C C C C C C C C
14 chr14_47184574 0 47184574 T T T T T T T T T T T T T T G G T T T T
14 chr14_47186704 0 47186704 C T C C C C C C T T T T C C C C C C C C
14 chr14_47191933 0 47191933 A A A A A A A A A G A A A A A A A A A A
14 chr14_47191954 0 47191954 G G G G G T G G G G G G G G G G G G G G
14 chr14_47192124 0 47192124 A A A A A A A A A A A G A A A A A A A A
14 chr14_47208403 0 47208403 A A A A A A A A A G A A A A A A A A A A
14 chr14_47209236 0 47209236 C C C C C C T T C C C T C C C C C C C C
14 chr14_47214481 0 47214481 A A A A A A A A G G A G A A A A A A A A
14 chr14_47217488 0 47217488 G G G G G G G G G G G G G G A G G G G G
14 chr14_47218821 0 47218821 T T T T T T T T T T T T G T T T T T T T
14 chr14_47223717 0 47223717 C C C C C C C C G G G G C C C C C C C C
14 chr14_47225537 0 47225537 C C C C C C C C C C C G C C C C C C C C
14 chr14_47225983 0 47225983 T T T T C T T T T T T T T T T T T T T T
14 chr14_47226601 0 47226601 G G G G G G G G T T T T G G G G G G G G
14 chr14_47228930 0 47228930 G G G G A G G G G G G G G G G G G G G G
14 chr14_47229804 0 47229804 A A A G A A A A A A A A A A A A A A A A
14 chr14_47230788 0 47230788 C C C C C C C C C C C C C C C T C C C C
14 chr14_47231123 0 47231123 G G G G G G G G G G G G A G A A A A G G
14 chr14_47242641 0 47242641 T T T T T T T T T T T T C T T T T T T T
14 chr14_47242847 0 47242847 C C C C C C C C C C C C C C C T C C C C
14 chr14_47255535 0 47255535 T T T T C T T T T T T T T T T T T T T T
14 chr14_47256058 0 47256058 T T T T C T T T T T T T T T T T T T T T
14 chr14_47259444 0 47259444 C C C C C C C C C C C C C C C T C C C C
14 chr14_47261137 0 47261137 G G G G G G G G G G G G A A G G G G G G
14 chr14_47264329 0 47264329 G G G G G G G G G G G G G G A G G G G G
14 chr14_47276716 0 47276716 C C C C C C C C G G G G C C C C C C C C
14 chr14_47277055 0 47277055 G G G G A G G G G G G G G G G G G G G G
14 chr14_47280279 0 47280279 G G G G G G G G A A A A G G G G G G G G
14 chr14_47282640 0 47282640 T T T T T T T T T T G T T T T T T T T T
14 chr14_47284399 0 47284399 G G G G G G G G G G G G T T G G G G G G
14 chr14_47289508 0 47289508 C C C C C C C C C C C C C C C C G G C C
14 chr14_47292341 0 47292341 T T T T T T T T T T T T T T T T C T T T
14 chr14_47295510 0 47295510 G G G G G G G G A A A A G G G G G G G G
14 chr14_47301963 0 47301963 T T T T T T T T C C C C T T T T T T T T
14 chr14_47304818 0 47304818 A A A C A A A A A A A A A A A A A A A A
14 chr14_47306979 0 47306979 G G G G G G G G A G A G G G G G G G G G
14 chr14_47316077 0 47316077 A A A A A G A A A A A A A A A A A A A A
14 chr14_47321792 0 47321792 T T T T T T T T T T T T T T T T C T T T
14 chr14_47325190 0 47325190 T T T T T T T T T T T T C C C C C C T T
14 chr14_47326411 0 47326411 C C A A A C C C C C C C C C C C C C C C
14 chr14_47331644 0 47331644 T T T T T T T T T T T T C C T T T T T T
14 chr14_47333752 0 47333752 T T T T T T T T G G G G T T T T T T T T
14 chr14_47338139 0 47338139 C C C C C C C C C C C C C C C T C C C C
14 chr14_47339351 0 47339351 C T C C C C C C C C C C C C C C C C C C
14 chr14_47343622 0 47343622 T T T T T T T T T T T T T T A T T T T T
14 chr14_47345737 0 47345737 G G G G G G G G G G G G A A A G G G G G
14 chr14_47346853 0 47346853 C C T T T T T T T T T T T T T T T T C C
14 chr14_47347624 0 47347624 G G G G A A G G G G G G G G G G G G G G
14 chr14_47362825 0 47362825 T T T T T T T T C T T T T T T T T T T T
14 chr14_47366691 0 47366691 G G G G G G G G A G A A G G G G G G G G
14 chr14_47377189 0 47377189 G G G G G G G G G G G G G G G G A A G G
14 chr14_47378463 0 47378463 G G T T T T G G T T T T T T T T T T G G
14 chr14_47379135 0 47379135 A A A A A A A A A A A G A A A A A A A A
14 chr14_47379192 0 47379192 T T T T T T T T T T T T T T T T G T T T
14 chr14_47392333 0 47392333 A A A A A A A A G G G G A A A A A A A A
14 chr14_47393780 0 47393780 A A A A A A A A A A A A G G A A A A A A
14 chr14_47397171 0 47397171 C C T T T T C C T T T T T T T T T T C C
14 chr14_47401027 0 47401027 T T T T T T T T T T T T G T T T T T T T
14 chr14_47403839 0 47403839 T T C T C T T T T T T T T T T T T T T T
14 chr14_47405505 0 47405505 G G G G G G G G A A A A G G G G G G G G
14 chr14_47421606 0 47421606 C C C C C C C C C C C C C C G G C C C C
14 chr14_47425181 0 47425181 C C C C C C C C T T T T C C C C C C C C
14 chr14_47435474 0 47435474 G G G G A G G G G G G G G G G G G G G G
14 chr14_47437031 0 47437031 A A A A A G A A A A A A A A A A A A A A
14 chr14_47439069 0 47439069 A A A A A G A A A A A A A A A A A A A A
14 chr14_47442242 0 47442242 T T T T C T T T T T T T T T T T T T T T
14 chr14_47449108 0 47449108 C C C C C C C C C C C C C T C C C C C C
14 chr14_47468987 0 47468987 C C C C C C C C C C C C T T T T C C C C
14 chr14_47479040 0 47479040 T T T T C T T T T T T T T T T T T T T T
14 chr14_47479306 0 47479306 T T T T T T T T T T T T T T G G T T T T
14 chr14_47480281 0 47480281 C C C C C T C C C C C C C C C C C C C C
14 chr14_47482694 0 47482694 G G G G G G G G A G G G G G G G G G G G
14 chr14_47489233 0 47489233 G G G G G G G G G G A G G G G G G G G G
14 chr14_47504767 0 47504767 C G G G G G G G G G G G G G G G G G G G
14 chr14_47520374 0 47520374 G G G G G G G G G G G G A G G G G G G G
14 chr14_47525393 0 47525393 G G G G G G G G G G G G A A A A G G G G
14 chr14_47528002 0 47528002 A A A A A A A A A A A A A A A A G G A A
14 chr14_47539468 0 47539468 A A A A G G A A A A A A A A A A A A A A
14 chr14_47540790 0 47540790 C C C C C C C C C C C C C C C C C G C C
14 chr14_47543836 0 47543836 G G G G G G G G G G G T G G G G G G G G
14 chr14_47549073 0 47549073 C C C C C C C C C C C C C C C C T T C C
14 chr14_47551773 0 47551773 A A A A A A A A A A A A C C C C C C A A
14 chr14_47552508 0 47552508 A A A A A A A A C C C C A A A A A A A A
14 chr14_47554577 0 47554577 G G G G G G G G G G G G G G A G G G G G
14 chr14_47560404 0 47560404 G G G G G G G G G G G G A A A A G G G G
14 chr14_47564304 0 47564304 T T T T T T T T A A A A T T T T T T T T
14 chr14_47571413 0 47571413 A A A A A A A A A A A A A G A A A A A A
14 chr14_47574400 0 47574400 T T T T T T T T T T T T G G G G G G T T
14 chr14_47582531 0 47582531 C C C C G G C C G G G G G G G G G G C C
14 chr14_47584802 0 47584802 T T T T T T T T T T T T T T G T T T T T
14 chr14_47592916 0 47592916 G G G T G G G G G G G G G G G G G G G G
14 chr14_47594067 0 47594067 A A A C A A A A A A A A C C C C C C A A
14 chr14_47596314 0 47596314 A A A A A A A A G G G G A G A A A A A A
14 chr14_47598617 0 47598617 A A A A A A A A A A A A A A A A G G A A
14 chr14_47600913 0 47600913 A A A A A G A A A A A A A A A A A A A A
14 chr14_47616432 0 47616432 C C C C C C C C C C C C C C C C C T C C
14 chr14_47625251 0 47625251 A A A A A A A A A A A A G G A A A A A A
14 chr14_47628057 0 47628057 G G G G A G G G G G G G G G G G G G G G
14 chr14_47634185 0 47634185 C C C T C T C C C C C C C C C C C C C C
14 chr14_47634199 0 47634199 G G G G G G G G A G G G G G G G G G G G
14 chr14_47636452 0 47636452 A A A G A A A A A A A A A A A A A A A A
14 chr14_47650582 0 47650582 C C A C C C C C C C C C C C C C C C C C
14 chr14_47651510 0 47651510 A A A A A A A A G G G G A A A A A A A A
14 chr14_47657133 0 47657133 C C C C T T C C C C C C C C C C C C C C
14 chr14_47663780 0 47663780 T T T T T T T T T T C T T T T T T T T T
14 chr14_47665114 0 47665114 C C C C C C C C C C C C C C C C C T C C
14 chr14_47667844 0 47667844 T T T T T T T T T T T T T T C C T T T T
14 chr14_47668404 0 47668404 A A G G G G A A A A A A A A A A A A A A
14 chr14_47671720 0 47671720 T T T T T T T T T T T T C T T T T T T T
14 chr14_47672179 0 47672179 C C C C C C C C T T T T C C C C C C C C
14 chr14_47674425 0 47674425 G G A A A A A A A A A A A A A A A A A A
14 chr14_47676153 0 47676153 C C C C C G C C G G G G C C G G G G C C
14 chr14_47676798 0 47676798 A A A A A A A A G G G G A A A A A A A A
14 chr14_47679393 0 47679393 C C C C C C C C C C C G C C C C C C C C
14 chr14_47683138 0 47683138 C C C C C C C C T T T T C C C C C C C C
14 chr14_47684742 0 47684742 G G G G A G G G G G G G G G G G G G G G
14 chr14_47687022 0 47687022 T T T T T T T T C C C C T T T T T T T T
14 chr14_47689761 0 47689761 C C C C C C C C C C C C C C C C C T C C
14 chr14_47690102 0 47690102 G G A A G G G G G G G G G G G G G G G G
14 chr14_47691231 0 47691231 A A T T A T A A A A A A A A A A A A A A
14 chr14_47694517 0 47694517 T T T T T T T T T T T T C T T T T T T T
14 chr14_47699240 0 47699240 C C C C C C C C C C C C C C C C G G C C
14 chr14_47699741 0 47699741 T T T T C T T T T T T T T T T T T T T T
14 chr14_47707106 0 47707106 G G G G G G G G A A A A G G G G G G G G
14 chr14_47717902 0 47717902 C C G G C C C C C C C C C C C C C C C C
14 chr14_47720652 0 47720652 G G G G G G G G G G A G G G G G G G G G
14 chr14_47723615 0 47723615 A A A A A A A A A A A A A A A A A C A A
14 chr14_47723810 0 47723810 G G T T T T G G T T T T T T T T T T G G
14 chr14_47724316 0 47724316 C C C C C C C C C C C T C C C C C C C C
14 chr14_47729256 0 47729256 G G G G G G G G G G G G A G G G G G G G
14 chr14_47744803 0 47744803 T T T T T T T T G G G G T T T T T T T T
14 chr14_47762414 0 47762414 G G G G G G G G A A A A G G G G G G G G
14 chr14_47782643 0 47782643 T T T T T T T T T T A T T T T T T T T T
14 chr14_47783562 0 47783562 T T T T T T T T G G G G T T T T T T T T
14 chr14_47794379 0 47794379 T T T T T T T T C T C T T T T T T T T T
14 chr14_47794936 0 47794936 C C C T C C C C C C C C C C C C C C C C
14 chr14_47799033 0 47799033 A A A A A A A A G G G G A A A A A A A A
14 chr14_47802486 0 47802486 T T T T T T T T T T G T T T T T T T T T
14 chr14_47803128 0 47803128 G G A G G G G G G G G G G G G G G G G G
14 chr14_47805207 0 47805207 A A A A A A A A A T A A A A A A A A A A
14 chr14_47811185 0 47811185 T T T T T T T T C T C T T T T T T T T T
14 chr14_47814909 0 47814909 G G G G G G G G G G G G A G G G G G G G
14 chr14_47817192 0 47817192 A A A A A A A A A A A A A A A A G G A A
14 chr14_47820727 0 47820727 A T A A A A A A A A A A A A A A A A A A
14 chr14_47823074 0 47823074 G G C G G G G G G G G G G G G G G G G G
14 chr14_47834336 0 47834336 A G G G G G G G G G G G G G G G G G G G
14 chr14_47835480 0 47835480 T T C C C C T T T T T T T T T T T T T T
14 chr14_47836895 0 47836895 G G C C G G G G G G G G G G G G G G G G
14 chr14_47840927 0 47840927 G G G G G G G G G G G G G G G G C C G G
14 chr14_47858154 0 47858154 G G G G G G G G G G G G G G G T G G G G
14 chr14_47859213 0 47859213 G G G G A A G G G G G G G G G G G G G G
14 chr14_47861866 0 47861866 T T T T C C T T T T T T T T T T T T T T
14 chr14_47866843 0 47866843 T T C C C C T T T T T T T T T T T T T T
14 chr14_47870332 0 47870332 G G G G G G G G G G G G C G G G G G G G
14 chr14_47873544 0 47873544 G G G G G G G G T T T T G G G G G G G G
14 chr14_47877179 0 47877179 A A A A A A A A A A A A A A A G A A A A
14 chr14_47883642 0 47883642 G G G G G G G G C C C C G G G G G G G G
14 chr14_47885306 0 47885306 G G G G A A G G G G G G G G G G G G G G
14 chr14_47886483 0 47886483 T T T T T T C C T T T T T T T T T T T T
14 chr14_47886548 0 47886548 G T G G G G G G G G G G G G G G G G G G
14 chr14_47897431 0 47897431 G G G G G G G G T T T T G G G G G G G G
14 chr14_47902671 0 47902671 C C C C C C C C C C C C C T C C C C C C
14 chr14_47903786 0 47903786 C C C C C C G G C C C C C C C C C C C C
14 chr14_47904097 0 47904097 G G G G G G G G G G G G G G A A G G G G
14 chr14_47908141 0 47908141 G G G G G G G G G G G G C G G G G G G G
14 chr14_47909625 0 47909625 C C C C C C C C C C C C C T C C C C C C
14 chr14_47916994 0 47916994 T T T T T T C C T T T T T T T T T T T T
14 chr14_47928453 0 47928453 C C C C C C C C T T T T C C C C C C C C
14 chr14_47929392 0 47929392 A A A G A A A A A A A A A A A A A A A A
14 chr14_47932168 0 47932168 C C C C T T C C C C C C C C C C C C C C
14 chr14_47940823 0 47940823 T T C C C C T T C C C C C C C C C C T T
14 chr14_47945114 0 47945114 A A A A A A A A A A A A A C A A A A A A
14 chr14_47954868 0 47954868 C C C C C C C C C G C C C C C C C C C C
14 chr14_47955695 0 47955695 G G G G G G G G G G G G A G G G G G G G
14 chr14_47956926 0 47956926 C T T T T T T T T T T T T T T T T T C C
14 chr14_47958045 0 47958045 G G A G G G G G G G G G A G G G G G G G
14 chr14_47967250 0 47967250 G G G G G G G G A A A A A G G G G G G G
14 chr14_47969243 0 47969243 G G A A G G G G G G G G G G G G G G G G
14 chr14_47973454 0 47973454 G G A A A A G G A A A A A A A A A A G G
14 chr14_47977644 0 47977644 T T T T T T T T G G G G T T T T T T T T
14 chr14_47993296 0 47993296 C C C C C C C C T T T T C C C C C C C C
14 chr14_47997381 0 47997381 G G G G A A G G G G G G G G G G G G G G
14 chr14_48003384 0 48003384 C C C C C C C C C C C C A C C C C C C C
14 chr14_48006660 0 48006660 G G G G G G G G A A A A G G G G G G G G
14 chr14_48011125 0 48011125 C C C C C C C C G G G G C C C C C C C C
14 chr14_48022733 0 48022733 C C C C C C C C C C C C C T C C C C C C
14 chr14_48031425 0 48031425 C C C C C C C C C C C C T T C C C C C C
14 chr14_48044436 0 48044436 C T C C C C C C C C C C C C C C C C C C
14 chr14_48044784 0 48044784 C C G G C C C C C C C C C C C C C C C C
14 chr14_48047552 0 48047552 A A A A A A A A A A A A A A A G A A A A
14 chr14_48049499 0 48049499 T T A A A A T T A A A A A A A A A A T T
14 chr14_48050411 0 48050411 T T T T T T T T T T T T C T T T T T T T
14 chr14_48050690 0 48050690 T T T T T T T T T T T T T T C T T T T T
14 chr14_48055735 0 48055735 T T T T T T T T C C C C T T T T T T T T
14 chr14_48056476 0 48056476 T T T T C C T T T T T T T T T T T T T T
14 chr14_48056582 0 48056582 A A A A A A G G A A A A A A A A A A A A
14 chr14_48058169 0 48058169 T T T T T T T T T T T T G T T T T T T T
14 chr14_48060469 0 48060469 C C C C C C C C C G C C C C C C C C C C
14 chr14_48060752 0 48060752 G G G G G G G G G G G G T T G G G G G G
14 chr14_48062837 0 48062837 A G A A A A A A A A A A A A A A A A A A
14 chr14_48076162 0 48076162 T T T T G G T T T T T T T T T T T T T T
14 chr14_48076170 0 48076170 A A A A A A A A A A A A A G A A A A A A
14 chr14_48078573 0 48078573 C C C C T T C C C C C C C C C C C C C C
14 chr14_48088949 0 48088949 A A A A A A A A G G G G A A A A A A A A
14 chr14_48091134 0 48091134 T T T T T T T T T T T T T T T T C C T T
14 chr14_48093207 0 48093207 G G G G G G G G C C C C G G G G G G G G
14 chr14_48095796 0 48095796 G G G G T T G G G G G G G G G G G G G G
14 chr14_48098580 0 48098580 C C C C C C C C C C C C C C C G C C C C
14 chr14_48099070 0 48099070 T T T T T T T T T T T T T T C C T T T T
14 chr14_48099777 0 48099777 G G G G G G G G A A A A G G G G G G G G
14 chr14_48100597 0 48100597 T T T T T T T T A A A A T T T T T T T T
14 chr14_48102093 0 48102093 T T T T T T T T T T T T T T C C T T T T
14 chr14_48105669 0 48105669 A A G G G G A A A A A A A A A A A A A A
14 chr14_48108684 0 48108684 G G G G G G G G A A A A G G G G G G G G
14 chr14_48109311 0 48109311 G G G G G G G G G G G G A G G G G G G G
14 chr14_48111184 0 48111184 T T C C C C T T C C C C C C C C C C T T
14 chr14_48115717 0 48115717 A A A A A A A A A A A A A A A T A A A A
14 chr14_48142857 0 48142857 A A A A A A A A A G A A A A A A A A A A
14 chr14_48155261 0 48155261 C C C C C C C C T T T T C C C C C C C C
14 chr14_48155564 0 48155564 C G C C C C C C C C C C C C C C C C G G
14 chr14_48167017 0 48167017 G G G G G G G G G G G G A A A G G G G G
14 chr14_48169123 0 48169123 C C C C C C C C C C C C C C C T C C C C
14 chr14_48184687 0 48184687 T T T T T T T T T T T T T T T T G T T T
14 chr14_48196248 0 48196248 C C T T C C C C C C C C C C C C C C C C
14 chr14_48198841 0 48198841 G G A A A A G G A A A A A A A A A A G G
14 chr14_48199145 0 48199145 A A A A A A A A A A A A A A A G A A A A
14 chr14_48201948 0 48201948 T T C C C C T T T T T T T T T T T T T T
14 chr14_48224409 0 48224409 C C C C C C C C C T C C C C C C C C C C
14 chr14_48229808 0 48229808 T T T T T T T T G T G T T T T T T T T T
14 chr14_48235586 0 48235586 A T T T T T A A T T T T T T T T T T A A
14 chr14_48248840 0 48248840 C C A A A A C C A A A A A A A A A A C C
14 chr14_48258751 0 48258751 A A A A T T A A A A A A A A A A A A A A
14 chr14_48265461 0 48265461 T T T T T T T T T T T T T T T T G G T T
14 chr14_48267297 0 48267297 C C C C C C C C C C C C C C C G C C C C
14 chr14_48272103 0 48272103 C C C C C C C C T T T T C C C C C C C C
14 chr14_48278372 0 48278372 G G G G G G G G C C C C G G G G G G G G
14 chr14_48280257 0 48280257 T T G G G G G G G G G G G G G G G G G G
14 chr14_48281988 0 48281988 C C C C C C C C C C C C C T C C C C C C
14 chr14_48289075 0 48289075 C G C C C C C C C C C C C C C C C C C C
14 chr14_48296078 0 48296078 G G G G G G G G G G G G G T G G G G G G
14 chr14_48299946 0 48299946 C C C C C C C C G G G G C C C C C C C C
14 chr14_48310982 0 48310982 C C T T T T C C C C C C C C C C C C C C
14 chr14_48311789 0 48311789 A A A A A A A A G G G G A A A A A A A A
14 chr14_48315186 0 48315186 T T T T T T T T C C C C T T T T T T T T
14 chr14_48317098 0 48317098 A C C C C C C C C C C C C C C C C C A A
14 chr14_48328351 0 48328351 C C C C C C C C C C C C C C C C G G C C
14 chr14_48329729 0 48329729 C C C C C C C C A C C C C C C C C C C C
14 chr14_48334214 0 48334214 A A G G G G A A G G G G G G G G G G A A
14 chr14_48338835 0 48338835 T T T T T T T T T T T T T T T T C T T T
14 chr14_48341169 0 48341169 G G G G G G G G G G G G G G G G A G G G
14 chr14_48342712 0 48342712 T T T T T T T T T T T T T T T T C T T T
14 chr14_48350325 0 48350325 G G G G G G G G T T T T G G G G G G G G
14 chr14_48352840 0 48352840 A G A A A A G G A A A A A A A A A A A A
14 chr14_48353253 0 48353253 A G A A A A A A G G G G G G G G G G G G
14 chr14_48354567 0 48354567 A A A A A A A A A A A A A A A A A C A A
14 chr14_48357921 0 48357921 G G G G G G G G G G G G G T G G G G G G
14 chr14_48358092 0 48358092 C C C C C C C C C C C C C C C C T T C C
14 chr14_48364501 0 48364501 T T T T T T T T T T T T T T T T C T T T
14 chr14_48367575 0 48367575 T T T T T T T T T T T T T T T T A T T T
14 chr14_48373221 0 48373221 C C C C C C C C T T T T C C C C C C C C
14 chr14_48379166 0 48379166 T T T T T T T T G G G G T T T T T T T T
14 chr14_48395352 0 48395352 C C C C T T C C C C C C C C C C C C C C
14 chr14_48397843 0 48397843 T T T T T T T T C T T T T T T T T T T T
14 chr14_48400593 0 48400593 G G G G G G G G A A A A G G A A A A G G
14 chr14_48400694 0 48400694 G G G G G G G G G G G G G G G G A A G G
14 chr14_48404640 0 48404640 G G G G G G G G G G G G G G T T T T G G
14 chr14_48405262 0 48405262 C C C C C C T T C C C C C C C C C C C C
14 chr14_48409818 0 48409818 T T T T T T T T C C C C T T T T T T T T
14 chr14_48414429 0 48414429 C C C C C C C C T T T T C C C C C C C C
14 chr14_48418647 0 48418647 T T C C T T T T T T T T T T T T T T T T
14 chr14_48422791 0 48422791 C C C C C C C C A A A A C C C C C C C C
14 chr14_48426649 0 48426649 A A A A A A A A A A A A C C C C A A A A
14 chr14_48427722 0 48427722 A A A A A A A A A A A A A A A G A A A A
14 chr14_48429147 0 48429147 C T T T T T C C T T T T T T T T T T C C
14 chr14_48433848 0 48433848 T T T T T T T T C C C C T T T T T T T T
14 chr14_48438967 0 48438967 A A A A A A A A A A A A A A G G A A A A
14 chr14_48444042 0 48444042 G G G G G G G G G G G G G G A G G G G G
14 chr14_48446141 0 48446141 T T T T T T T T A A A A T T T T T T T T
14 chr14_48446582 0 48446582 A A A A A A A A A A A G A A A A A A A A
14 chr14_48458705 0 48458705 C C C C C C C C C C C C C C C C C G C C
14 chr14_48482848 0 48482848 T T T T T T T T T T T T C T T T T T T T
14 chr14_48482943 0 48482943 A A A A A A A A G G G G A A A A A A A A
14 chr14_48483067 0 48483067 A A A A A A A A A A A A A A G G A A A A
14 chr14_48484576 0 48484576 C C C C C C C C C C C C C C C C T T C C
14 chr14_48489036 0 48489036 A A G G A A A A A A A A A A A A A A A A
14 chr14_48491180 0 48491180 C C C C C C C C C C C C C C C C C T C C
14 chr14_48500146 0 48500146 C C C C C C C C A A A A C C C C A C C C
14 chr14_48504630 0 48504630 G G A A A A G G A A A A A A A A A A G G
14 chr14_48505877 0 48505877 G T T T T T T T T T T T T T T T T T T T
14 chr14_48511151 0 48511151 G G G G G G G G G G G G T T T T T T G G
14 chr14_48513310 0 48513310 T T C C T T T T T T T T T T T T T T T T
14 chr14_48522487 0 48522487 G G G G G G G G G G G G G G G G A A G G
14 chr14_48523850 0 48523850 T T T T T T T T C C C C T T T T T T T T
14 chr14_48527172 0 48527172 C C C C C C C C C C C C C T C C C C C C
14 chr14_48531704 0 48531704 G G G G G G G G G G G G G G C C G G G G
14 chr14_48539059 0 48539059 C C C C T T C C C C C C C C C C C C C C
14 chr14_48540091 0 48540091 A G G G G G A A G G G G G G A A A A A A
14 chr14_48541292 0 48541292 A A A A A A A A A A A A A G A A A A A A
14 chr14_48542806 0 48542806 A G G G G G G G G G G G G G G G G G G G
14 chr14_48548082 0 48548082 G G G G G G G G T T T T G G G G G G G G
14 chr14_48548142 0 48548142 G G G G G G G G G G G G A G G G G G G G
14 chr14_48548419 0 48548419 G G G G G G G G G G C G G G G G G G G G
14 chr14_48553663 0 48553663 A A A A A A A A A A A A A G A A A A A A
14 chr14_48557605 0 48557605 T T T T T T T T T T T T G T T T T T T T
14 chr14_48559563 0 48559563 C C C C C C C C G G G G C C C C C C C C
14 chr14_48566543 0 48566543 T T T T T T T T A A A A T T T T T T T T
14 chr14_48568757 0 48568757 G G G G G G G G A A A A G G G G G G G G
14 chr14_48571920 0 48571920 A A A A A A A A A A A A A G A A A A A A
14 chr14_48571996 0 48571996 C C C C C C C C C C C C C C C C G G C C
14 chr14_48572568 0 48572568 T T T T T T T T T T T T T T G G T T T T
14 chr14_48576366 0 48576366 A A A A A A A A A A A A A A G G A A A A
14 chr14_48579116 0 48579116 G G G G G G G G A A A A G G G G G G G G
14 chr14_48584531 0 48584531 G G G G G G G G A A A A G G G G G G G G
14 chr14_48588396 0 48588396 G G G G G G G G A A A A G G A A G G G G
14 chr14_48592109 0 48592109 C C C C C C C C C C C C C T C C C C C C
14 chr14_48597139 0 48597139 T T T T T T T T T T T T A T T T T T T T
14 chr14_48603913 0 48603913 A A A A A A A A A C A A A A A A A A A A
14 chr14_48605248 0 48605248 C C C C C C C C C C C C C T C C C C C C
14 chr14_48613431 0 48613431 T T T T T T T T T T T T T T T T C C T T
14 chr14_48616777 0 48616777 G G G G G G G G G G G G C C C C C C G G
14 chr14_48618833 0 48618833 C C C C C C C C G G G G C C C C C C C C
14 chr14_48622961 0 48622961 A A A A A A A A A A A A G G A A A A A A
14 chr14_48625619 0 48625619 A A G G A A A A A A A A A A A A A A A A
14 chr14_48628960 0 48628960 G G G G G G A A G G G G G G G G G G G G
14 chr14_48630610 0 48630610 A A A A A A A A A A A A A A A A G G A A
14 chr14_48656350 0 48656350 T T T T T T C C T T T T T T T T T T T T
14 chr14_48661594 0 48661594 T T T T T T T T T T C T T T T T T T T T
14 chr14_48667122 0 48667122 G G G G G G G G G G G G G G A G G G G G
14 chr14_48667704 0 48667704 A A A A A A A A A A A A A A A G A A A A
14 chr14_48670838 0 48670838 A A A A A A A A A A A A A A A G A A A A
14 chr14_48679218 0 48679218 C C C C C C C C C C C C C C C T C C C C
14 chr14_48680612 0 48680612 A A A A A A A A A A A A A A A A G G A A
14 chr14_48691695 0 48691695 G G G G G G G G G G G G G G A G A A G G
14 chr14_48693152 0 48693152 A A A A G G A A A A A A A A A A A A A A
14 chr14_48693918 0 48693918 G G G G G G G G G G G G G G A A G G G G
14 chr14_48695466 0 48695466 G G G G G G G G G G G G A A A A G G G G
14 chr14_48699980 0 48699980 A A A A A A A A A A A A A A A A G G A A
14 chr14_48702472 0 48702472 T T T T T T T T C C C C T T T T T T T T
14 chr14_48704461 0 48704461 C C C C C C C C T T T T C C C C C C C C
14 chr14_48705313 0 48705313 G G G G G G G G G G G G G T G G G G G G
14 chr14_48708338 0 48708338 T T T T T T C C T T T T T T T T T T T T
14 chr14_48713608 0 48713608 A A A A A A A A C C C C A A A A A A A A
14 chr14_48716035 0 48716035 T T C C C C T T T T C T T T T T T T T T
14 chr14_48718605 0 48718605 C C C C T T C C C C C C C C C C C C C C
14 chr14_48720361 0 48720361 G G G G G G G G G G G G A G G G G G G G
14 chr14_48720673 0 48720673 A A A A A A A A A A A A C C A A A A A A
14 chr14_48722183 0 48722183 G G G G G G G G G G G G G G A A G G G G
14 chr14_48730325 0 48730325 G G A G A A G G G G G G G G G G G G G G
14 chr14_48732940 0 48732940 G G A G A A G G G G G G G G G G G G G G
14 chr14_48743731 0 48743731 G G G G G G G G G G G G A G G G G G G G
14 chr14_48753810 0 48753810 A A G G G G A A A A A A A A A A A A A A
14 chr14_48768812 0 48768812 A A A A A A A A G G G G A A A A A A A A
14 chr14_48769646 0 48769646 C C C C C C C C C C C C C C C T C C C C
14 chr14_48771684 0 48771684 C C C C C C C C C C C C C T C C C C C C
14 chr14_48773347 0 48773347 A A A A A A A A G G G G A A A A A A A A
14 chr14_48784589 0 48784589 G G T T T T G G T T T T T T T T T T G G
14 chr14_48787795 0 48787795 C C C C C C C C A A A A C C C C C C C C
14 chr14_48790661 0 48790661 A A A G A A A A A A A A A A A A A A A A
14 chr14_48790722 0 48790722 A A A A A A A A A A A A A G A A A A A A
14 chr14_48792340 0 48792340 C C C C C C C C C T C C C C C C C C C C
14 chr14_48797897 0 48797897 G G G G G G G G A A A A G G G G G G G G
14 chr14_48809476 0 48809476 C C C C C C C C A A A A C C C C C C C C
14 chr14_48810120 0 48810120 T T T T T T T T T T T T C T T T T T T T
14 chr14_48811122 0 48811122 A A A A A A A A C C C C A A A A A A A A
14 chr14_48812517 0 48812517 C C C C C C C C T T T T C C C C C C C C
14 chr14_48814319 0 48814319 C C C C C C C C C C C C C T C C C C C C
14 chr14_48818137 0 48818137 A G A A A A G G A A A A A A A A A A G G
14 chr14_48824468 0 48824468 T T T T T T T T C C C C T T T T T T T T
14 chr14_48825730 0 48825730 C C C C C C C C C C C C C C T T C C C C
14 chr14_48826813 0 48826813 T T T T T T T T C C C C T T T T T T T T
14 chr14_48828636 0 48828636 T T T T T T T T G G G G T T T T T T T T
14 chr14_48832391 0 48832391 A T A A A A A A A A A A A A A A A A T T
14 chr14_48836441 0 48836441 T T C C C C T T C C C C C C C C C C T T
14 chr14_48836478 0 48836478 G G G G G G G G A A A A G G G G G G G G
14 chr14_48847259 0 48847259 A A A A A A A A A A A A A A A A A C A A
14 chr14_48850169 0 48850169 G G G G G G G G G G A G G G G G G G G G
14 chr14_48859941 0 48859941 C C C C C C C C C C C C C G C C C C C C
14 chr14_48861858 0 48861858 C C C C C C C C C C C C C T C C C C C C
14 chr14_48870422 0 48870422 A G A A A A A A A A A A A A A A A A A A
14 chr14_48871656 0 48871656 C C C C C C C C C C C C C C C C G G C C
14 chr14_48885103 0 48885103 T T T T T T T T T T T T A T T T T T T T
14 chr14_48886493 0 48886493 C C T T T T C C T T T T T T T T T T C C
14 chr14_48895347 0 48895347 T T C C T T T T T T T T T T T T T T T T
14 chr14_48901099 0 48901099 G G G G G G G G G G G G G G G G A A G G
14 chr14_48909269 0 48909269 C C C C C C C C C C C C C C T T C C C C
14 chr14_48911976 0 48911976 C C C C C C C C C C C T C C C C C C C C
14 chr14_48921813 0 48921813 C C C C C C C C C C C C C T C C C C C C
14 chr14_48924321 0 48924321 G G A A G G G G G G G G G G G G G G G G
14 chr14_48926105 0 48926105 C C C C C C C C C C C C C C G G C C C C
14 chr14_48928162 0 48928162 G G G G G G G G A G G G G G G G G G G G
14 chr14_48938001 0 48938001 T T T T T T T T T T T T C T T T C C T T
14 chr14_48938334 0 48938334 A A A A A A A A A A A A G G A A A A A A
14 chr14_48941383 0 48941383 C C C C C C C C C C C C C T C C C C C C
14 chr14_48946040 0 48946040 A A A A A A A A A A A A A T A A A A A A
14 chr14_48947891 0 48947891 T T T T T T T T C T C T T T T T T T T T
14 chr14_48948137 0 48948137 T T T T T T T T T T T T G T T T T T T T
14 chr14_48948926 0 48948926 C C C C C C C C C T C C C C C C C C C C
14 chr14_48953836 0 48953836 T T T T T T T T G T G T T T T T T T T T
14 chr14_48960504 0 48960504 C C C C C C A A C C C C C C C C C C C C
14 chr14_48960605 0 48960605 T T T T A A T T T T T T T T T T T T T T
14 chr14_48966664 0 48966664 A A G G A A A A A A A A A A A A A A A A
14 chr14_48972559 0 48972559 G G G G G G G G G G G G G G G G A A G G
14 chr14_48975263 0 48975263 A A A A A A A A G G G G A A A A A A A A
14 chr14_48985100 0 48985100 C C C C C C C C T T C T C C C C C C C C
14 chr14_48992062 0 48992062 A A A A A A A A C C C C A A A A A A A A
14 chr14_48993405 0 48993405 A A A A A A A A C C C C A A A A A A A A
14 chr14_48993590 0 48993590 G G G G G G G G A A A A G G G G G G G G
14 chr14_48994756 0 48994756 A A A G A A A A A A A A A A A A A A A A
14 chr14_48997447 0 48997447 C T T T T T T T T T T T T T T T T T T T
14 chr14_48999649 0 48999649 C C C C C C C C C C C C C C C C G G C C
14 chr14_49000153 0 49000153 G G G G G G G G T T T T G G G G G G G G
14 chr14_49016320 0 49016320 A A A A A A A A A A A A A A A A C C A A
14 chr14_49026102 0 49026102 T T T T T T T T C C C C T T T T T T T T
14 chr14_49033813 0 49033813 G G G G T T G G G G G G G G G G G G G G
14 chr14_49042332 0 49042332 T T T T T T T T T T T T T T T T A A T T
14 chr14_49042796 0 49042796 C C C C C C C C T T T T C C C C C C C C
14 chr14_49050257 0 49050257 A A A A A A A A A A A A A C A A A A A A
14 chr14_49051283 0 49051283 T T T T G G T T T T T T T T T T T T T T
14 chr14_49058013 0 49058013 T T G G G G T T T T T T T T T T T T T T
14 chr14_49058591 0 49058591 C C C C C C C C C C C C C C C C C T C C
14 chr14_49063704 0 49063704 G G G G G G G G G G G G G G A G G G G G
14 chr14_49065335 0 49065335 T T T T T T T T C C C C T T T T T T T T
14 chr14_49066120 0 49066120 T T T T T T T T C C C C T T T T T T T T
14 chr14_49078173 0 49078173 C C C C C C C C C T C C C C C C C C C C
14 chr14_49078356 0 49078356 T T C C T T T T T T T T T T T T T T T T
14 chr14_49091276 0 49091276 C C C C C C C C C C C C A A C C C C C C
14 chr14_49094004 0 49094004 G G G G G G G G C C C C G G G G G G G G
14 chr14_49100491 0 49100491 C T T T T T T T T T T T T T T T T T T T
14 chr14_49100969 0 49100969 A G A A A A A A A A A A A A A A A A A A
14 chr14_49102855 0 49102855 T T T T T T T T C C C C T T T T T T T T
14 chr14_49103667 0 49103667 G G G G G G G G G G G G G G G G A A A A
14 chr14_49107820 0 49107820 C C C C C C C C C C C C C C C T C C C C
14 chr14_49113709 0 49113709 T T T T T T T T T T T T T T T T A A T T
14 chr14_49113907 0 49113907 T T T T T T T T T T T T C C T T C C T T
14 chr14_49118263 0 49118263 C C C C C C C C T T T T C C C C C C C C
14 chr14_49119832 0 49119832 T T T T T T T T T T T T C T T T T T T T
14 chr14_49127373 0 49127373 T T T T T T T T T T T T G T G G T T T T
14 chr14_49129895 0 49129895 A A A A C C A A A A A A A A A A A A A A
14 chr14_49133749 0 49133749 G G G G G G G G C C C C G G G G C C G G
14 chr14_49136846 0 49136846 T T T T T T T T T T T T A T T T T T T T
14 chr14_49142834 0 49142834 G G G G G G G G A G G G G G G G G G G G
14 chr14_49147753 0 49147753 C C C C C C C C C C C C T T T T T T C C
14 chr14_49150859 0 49150859 A G G G G G G G G G G G G G G G G G G G
14 chr14_49160463 0 49160463 T T T T T T T T T T T T C T T T T T T T
14 chr14_49161443 0 49161443 C C C C C C C C C C C T C C C C C C C C
14 chr14_49167725 0 49167725 A A A A A A C C A A A A A A A A A A A A
14 chr14_49168883 0 49168883 G G G G G G G G G G G G G G A G G G G G
14 chr14_49171132 0 49171132 C C C C C C C C T T T T C C C C C C C C
14 chr14_49172234 0 49172234 T T T T T T T T T T T T G G T T T T T T
14 chr14_49174803 0 49174803 C C C C C C C C T T T T C C C C T T C C
14 chr14_49179990 0 49179990 A C A A A A C C A A A A A A A A A A C C
14 chr14_49181470 0 49181470 G G G G G G A A G G G G G G G G G G G G
14 chr14_49184776 0 49184776 A T T T T T T T T T T T T T T T T T T T
14 chr14_49185360 0 49185360 A A A A G G A A A A A A A A A A A A A A
14 chr14_49193490 0 49193490 T T T T T T T T T T T T T T C T T T T T
14 chr14_49193880 0 49193880 G G G G G G G G G G G G C G G G G G G G
14 chr14_49194040 0 49194040 C C C C C C C C A A A A C C C C C C C C
14 chr14_49206197 0 49206197 G G G G G G G G A A A A G G G G G G G G
14 chr14_49213090 0 49213090 C C C C C C C C T T T T C C C C C C C C
14 chr14_49214815 0 49214815 C C C C C C C C T T T T C C C C C C C C
14 chr14_49219085 0 49219085 T T T T T T T T T T T T T T G G T T T T
14 chr14_49235931 0 49235931 A A G G A A A A A A A A A A A A A A A A
14 chr14_49236301 0 49236301 A A T T A A A A A A A A A A A A A A A A
14 chr14_49246258 0 49246258 T T T T T T T T T T T T G T T T T T T T
14 chr14_49248630 0 49248630 C T C C C C T T C C C C C C C C C C T T
14 chr14_49252208 0 49252208 T T G G G G T T T T T T T T T T T T T T
14 chr14_49290234 0 49290234 T T T T C C T T T T T T T T T T T T T T
14 chr14_49292205 0 49292205 C C C C C C C C T T T T C C C C C C C C
14 chr14_49294168 0 49294168 G G G G G G G G G T G G G G G G G G G G
14 chr14_49327839 0 49327839 A A A A G G A A A A A A A A A A A A A A
14 chr14_49330258 0 49330258 G G A A A A G G G G G G G G G G G G G G
14 chr14_49331325 0 49331325 C T C C C C C C C C C C C C C C C C T T
14 chr14_49335715 0 49335715 G G A G G G G G G G G G G G G G G G G G
14 chr14_49336411 0 49336411 C C C C C C C C C C C C T T C C C C C C
14 chr14_49347524 0 49347524 C C C C C C C C G G G G C C C C C C C C
14 chr14_49352074 0 49352074 T T A T T T T T T T T T T T T T T T T T
14 chr14_49355661 0 49355661 A A A A A A A A A A A A G G G G A A A A
14 chr14_49360386 0 49360386 T T G G G G T T T T T T G T G G G G T T
14 chr14_49368063 0 49368063 T T T T T T T T T T T T T T T T G T T T
14 chr14_49371578 0 49371578 G G G G G G G G A A A A G G A A G G G G
14 chr14_49371825 0 49371825 C C C C C C C C A A A A C C C C C C C C
14 chr14_49371953 0 49371953 A A A A A A A A A A A A A G A A A A A A
14 chr14_49373463 0 49373463 G G A A G G G G G G G G G G G G G G G G
14 chr14_49390991 0 49390991 G G G G A A G G G G G G G G G G G G G G
14 chr14_49391262 0 49391262 C C C C C C C C C C C C C T C C C C C C
14 chr14_49395393 0 49395393 C C C C C C C C C C C C C G C C C C C C
14 chr14_49401046 0 49401046 T T T T T T T T C C C C T T T T T T T T
14 chr14_49403650 0 49403650 C C A A C C C C C C C C C C C C C C C C
14 chr14_49412799 0 49412799 A A A A A A A A G G G G A A A A A A A A
14 chr14_49419825 0 49419825 A A A A G G A A A A A A A A A A A A A A
14 chr14_49420232 0 49420232 A A G G A A A A A A A A A A A A A A A A
14 chr14_49420247 0 49420247 T T C T C C T T C C C C C C C T C C T T
14 chr14_49420338 0 49420338 G T G G G G G G G G G G G G G G G G G G
14 chr14_49422288 0 49422288 A A A A A A A A A A A G A A A A A A A A
14 chr14_49423516 0 49423516 C C C C C C C C C C C C C T C C C C C C
14 chr14_49434378 0 49434378 T T C C C C T T C C C C C C C C C C C C
14 chr14_49437071 0 49437071 A A G G G G A A G G G G G G G G G G A A
14 chr14_49440507 0 49440507 C C C C C C C C T T T T C C C C C C C C
14 chr14_49444003 0 49444003 A A A A T T A A A A A A A A A A A A A A
14 chr14_49446357 0 49446357 A A A A A A A A G G G G A A A A A A A A
14 chr14_49453578 0 49453578 G G G G A A G G A G G G G G G G G G G G
14 chr14_49453627 0 49453627 G G G G G G G G G G A G G G G G G G G G
14 chr14_49455685 0 49455685 C C G G C C C C C C C C C C C C C C C C
14 chr14_49456840 0 49456840 C C C C C C C C T T T T C C C C C C C C
14 chr14_49460770 0 49460770 G G T T T T G G G G G G G G G G G G G G
14 chr14_49462455 0 49462455 A A G G A A A A A A A A A A A A A A A A
14 chr14_49463934 0 49463934 G G G G G G G G G G G G C G G G G G G G
14 chr14_49465570 0 49465570 G G G G G G G G A A A A G G G G G G G G
14 chr14_49467951 0 49467951 C C C C C C C C C C C C G G C C C C C C
14 chr14_49476507 0 49476507 T T C C C C C C C C C C C C C C C C T T
14 chr14_49495796 0 49495796 A A A A A A A A A A A A A A A G A A A A
14 chr14_49503612 0 49503612 A G A A A A A A A A A A A A A A A A A A
14 chr14_49505986 0 49505986 T T T T T T T T T T T T T T T T A A T T
14 chr14_49507333 0 49507333 G G G G G G G G A A A A G G G G G G G G
14 chr14_49507798 0 49507798 C C C C C C C C C T C T C C C C C C C C
14 chr14_49510563 0 49510563 C C A C C C C C C C C C C C C C C C C C
14 chr14_49512443 0 49512443 C C C C C C C C T T T T C C C C C C C C
14 chr14_49517955 0 49517955 C C T T T T C C C C C C T T T T T T C C
14 chr14_49518686 0 49518686 G G G G G G G G T T T T G G G G G G G G
14 chr14_49522840 0 49522840 C C C C C C C C C G C C C C C C C C C C
14 chr14_49527451 0 49527451 C C C C C C C C C C C C C C C T C C C C
14 chr14_49546712 0 49546712 C C C C T T C C C C C C C C C C C C C C
14 chr14_49550087 0 49550087 G G G G A A G G G G G G G G G G G G G G
14 chr14_49555216 0 49555216 C C C C C C C C A A A A C C C C C C C C
14 chr14_49556431 0 49556431 A A A A A A G G A A A A A A A A A A A A
14 chr14_49556533 0 49556533 A A A A A A A A A A A A A A A A C C A A
14 chr14_49558593 0 49558593 G G G G G G G G C C C C G G G G G G G G
14 chr14_49566238 0 49566238 C C T T T T C C T T T T T T T T T T C C
14 chr14_49568357 0 49568357 G G G G G G G G G G G G G G A G G G G G
14 chr14_49574164 0 49574164 A A A A A A A A G G G G A A A A A A A A
14 chr14_49578418 0 49578418 T T T T T T T T T T T T T T A T T T T T
14 chr14_49580112 0 49580112 C C T T C C C C C C C C C C C C C C C C
14 chr14_49580461 0 49580461 A G G G G G G G G G G G G G G G G G G G
14 chr14_49580506 0 49580506 C C C T C C C C C C C C C C C C C C C C
14 chr14_49580934 0 49580934 A A A G A A A A A A A A A A A A A A A A
14 chr14_49590354 0 49590354 T T T T T T T T C C C C T T T T T T T T
14 chr14_49590475 0 49590475 A A A A A A A A G G G G A A A A A A A A
14 chr14_49595832 0 49595832 T T C T T T T T T T T T T T T T T T T T
14 chr14_49599589 0 49599589 C C C C C C C C C T C C C C C C C C C C
14 chr14_49604236 0 49604236 G G G G G G G G G G G G G G A A G G G G
14 chr14_49608170 0 49608170 A A A A A A A A A A A A A A A G A A A A
14 chr14_49617121 0 49617121 C C A A C C C C A A A A C C C C C C C C
14 chr14_49619495 0 49619495 C C C C C C C C G G C C C C C C C C C C
14 chr14_49622952 0 49622952 A A A A A A A A A A C C A A A A A A A A
14 chr14_49624740 0 49624740 G G G G G G G G G G A G G G G G G G G G
14 chr14_49626608 0 49626608 A A A A A A A A G G G G A A A A A A A A
14 chr14_49626707 0 49626707 C C C C T T C C C C C C C C C C C C C C
14 chr14_49640844 0 49640844 G G A A G G G G G G G G G G G G G G G G
14 chr14_49648244 0 49648244 G G G G G G G G G G G G G G G G A A G G
14 chr14_49653737 0 49653737 G G C C C C C C C C C C C C C C C C C C
14 chr14_49655790 0 49655790 C C C C T T C C C C C C C C C C C C C C
14 chr14_49661528 0 49661528 G G G G G G G G G T G G G G G G G G G G
14 chr14_49663660 0 49663660 C C C C C C C C C C C C C C C C C T C C
14 chr14_49663944 0 49663944 C T C C C C C C C C C C C C C C C C C C
14 chr14_49664517 0 49664517 C C C C C C C C C C C T C C C C C C C C
14 chr14_49667341 0 49667341 G G C G G G G G G G G G G G G G G G G G
14 chr14_49667680 0 49667680 A A A A A A A A G G G G A A A A A A A A
14 chr14_49671154 0 49671154 G G A G G G G G G G G G G G G G G G G G
14 chr14_49678192 0 49678192 A G G G G G G G G G G G G G G G G G A A
14 chr14_49679572 0 49679572 C C C C C C T T C C C C C C C C C C C C
14 chr14_49688353 0 49688353 G G A G G G G G G G G G G G G G G G G G
14 chr14_49690780 0 49690780 C C C C C C C C C C A C C C C C C C C C
14 chr14_49692921 0 49692921 G G G G G G G G G G G G C G G G G G G G
14 chr14_49696743 0 49696743 C C C C C C C C C C C C C T C C C C C C
14 chr14_49704447 0 49704447 A T T T T T T T T T T T T T T T T T T T
14 chr14_49726307 0 49726307 G G A A G G G G G G G G G G G G G G G G
14 chr14_49729565 0 49729565 T T T T T T T T T T T T C T T T T T T T
14 chr14_49730647 0 49730647 C C C C C C C C C C C C A C C C C C C C
14 chr14_49735827 0 49735827 G G G G A A G G G G G G G G G G G G G G
14 chr14_49744627 0 49744627 C C C C C C C C C C C C C C C T C C C C
14 chr14_49745157 0 49745157 G T T T T T T T T T T T T T T T T T G G
14 chr14_49759981 0 49759981 C C C C C C C C C C C C C C G G C C C C
14 chr14_49781228 0 49781228 T T T T T T T T T T T T T T A T T T T T
14 chr14_49781806 0 49781806 T T T T T T T T C C C C T T T T T T T T
14 chr14_49783625 0 49783625 C C C C C C C C T T T T C C C C C C C C
14 chr14_49786077 0 49786077 C C C C C C C C C C C C C C C T C C C C
14 chr14_49791383 0 49791383 G G G G G G G G G G G G G G G G C G G G
14 chr14_49791791 0 49791791 C C C C C C C C C C C C C C C C A A C C
14 chr14_49793361 0 49793361 G G G G G G G G A A A A G G G G G G G G
14 chr14_49794282 0 49794282 T T T T T T T T T T A T T T T T T T T T
14 chr14_49822275 0 49822275 A A A A A A A A C C C C A A A A A A A A
14 chr14_49833640 0 49833640 A G G G G G G G G G G G G G G G G G G G
14 chr14_49834963 0 49834963 A A A A G G A A A A A A A A A A A A A A
14 chr14_49851612 0 49851612 G G G G G G A A G G G G G G G G G G G G
14 chr14_49852570 0 49852570 T T T T T T T T T T T T T T T T G G T T
14 chr14_49856135 0 49856135 A A A A A A A A A A A A G G A A A A A A
14 chr14_49856200 0 49856200 T T T T T T T T A T T T T T T T T T T T
14 chr14_49860369 0 49860369 A A A A A A A A A A A A A A A G A A A A
14 chr14_49867843 0 49867843 C C C C C C C C A C A C C C C C C C C C
14 chr14_49867875 0 49867875 C C C C C C C C T T T T C C C C C C C C
14 chr14_49867963 0 49867963 G G G G G G G G G G G G G G G G A G G G
14 chr14_49872038 0 49872038 A A A A A A A A A A A A G G A A A A A A
14 chr14_49881257 0 49881257 G G G G G G G G G G G G A G G G G G G G
14 chr14_49885139 0 49885139 G G G G G G A A G G G G G G G G G G G G
14 chr14_49887945 0 49887945 A A A A A A A A A A A A A G A A A A A A
14 chr14_49888058 0 49888058 T T T T T T T T C T C T T T T T T T T T
14 chr14_49888720 0 49888720 G G G G G G G G G G G G G G A G G G G G
14 chr14_49893099 0 49893099 G G G G A A G G G G G G G G G G G G G G
14 chr14_49896803 0 49896803 G G G G G G G G G G G G C G G G G G G G
14 chr14_49898187 0 49898187 C C C C C C A A A A A A C C C C C C C C
14 chr14_49908155 0 49908155 T T C T T T T T T T T T T T T T T T T T
14 chr14_49911447 0 49911447 C C C C C C C C C C C C A A C C A A C C
14 chr14_49912209 0 49912209 G G G G G G G G G G G G G G A A G G G G
14 chr14_49915317 0 49915317 T T T T T T C C T T T T T T T T T T T T
14 chr14_49926417 0 49926417 C C C C C C C C T T T T C C C C C C C C
14 chr14_49930337 0 49930337 T T T T T T T T C T T T T T T T T T T T
14 chr14_49930824 0 49930824 T T T T C C T T T T T T T T T T T T T T
14 chr14_49934786 0 49934786 C C A C A A C C C C C C C C C C C C C C
14 chr14_49934942 0 49934942 T T T T T T T T T T T T T T G G T T T T
14 chr14_49939389 0 49939389 T T T T T T T T T T T T T T A T T T T T
14 chr14_49940235 0 49940235 T T C T T T T T T T T T T T T T T T T T
14 chr14_49950054 0 49950054 G G G G G G G G A A A A G G G G G G G G
14 chr14_49957115 0 49957115 C C C C C C C C C C C C T T T T T T C C
14 chr14_49961263 0 49961263 C C C T C C C C C C C C C C C C C C C C
14 chr14_49963936 0 49963936 A A A A A A A A A A A A C C A A A A A A
14 chr14_49964332 0 49964332 T T T T T T T T C C C C T T T T T T T T
14 chr14_49966488 0 49966488 C C C C C C C C C C C C C C T T C C C C
14 chr14_49971638 0 49971638 G G G G G G G G C C C C G G G G G G G G
14 chr14_49972173 0 49972173 G G G G G G G G A A A A G G G G G G G G
14 chr14_49976512 0 49976512 C C C C C C C C C C C C T T C C C C C C
14 chr14_49978773 0 49978773 C C C G C C C C C C C C C C C C C C C C
14 chr14_49979491 0 49979491 C C C C C C C C A A A A C C C C C C C C
14 chr14_49982918 0 49982918 C C C C C C C C A C C C C C C C C C C C
14 chr14_49989373 0 49989373 A A A G A A A A A A A A A A A A A A A A
14 chr14_49989595 0 49989595 G G G G G G G G A A A A G G G G G G G G
14 chr14_50002738 0 50002738 C C C C C C C C C C C G C C C C C C C C
14 chr14_50009234 0 50009234 C C C C C C C C C C C C C C C G C C C C
14 chr14_50011146 0 50011146 G G G G G G C C G G G G G G G G G G G G
14 chr14_50012393 0 50012393 C C C C C C C C C C C C C C A C C C C C
14 chr14_50012663 0 50012663 C C C C C C C C C C C C C C C T C C C C
14 chr14_50014032 0 50014032 G G G G G G G G G G G G G G C G G G G G
14 chr14_50014298 0 50014298 C C C C T T C C C C C C C C C C C C C C
14 chr14_50027119 0 50027119 T T T T T T T T T T T T C T T T T T T T
14 chr14_50029302 0 50029302 T T T T T T T T T T T T A T T T T T T T
14 chr14_50036196 0 50036196 A A A A A A A A A A A A A A A G A A A A
14 chr14_50039952 0 50039952 A A A A A A A A A A A A A A A G A A A A
14 chr14_50042852 0 50042852 C C C C A A C C C C C C C C C C C C C C
14 chr14_50044597 0 50044597 C T C C C C C C C C C C C C C C C C C C
14 chr14_50045248 0 50045248 G G G G G G G G G G G G G G A G G G G G
14 chr14_50047280 0 50047280 G G G G G G G G A A A A G G G G G G G G
14 chr14_50048911 0 50048911 A A A G A A A A A A A A A A A A A A A A
14 chr14_50049953 0 50049953 T T T T T T T T T T A T T T T T T T T T
14 chr14_50057009 0 50057009 T T T T T T T T T T T T C C T T T T T T
14 chr14_50058939 0 50058939 G G G G G G G G G T G G G G G G G G G G
14 chr14_50065214 0 50065214 G G G G G G G G G G G G G G G G C G G G
14 chr14_50071631 0 50071631 A A A A A A A A A A A A A A G G A A A A
14 chr14_50071767 0 50071767 C C C C C C C C C C C C C C C C G G C C
14 chr14_50072535 0 50072535 A A A A A A A A A A A G A A A A A A A A
14 chr14_50072540 0 50072540 C C C C C C C C C C C C C C C C C T C C
14 chr14_50072639 0 50072639 C C T T C C C C C C C C C C C C C C C C
14 chr14_50073204 0 50073204 C C C C C C C C T T T T C C C C C C C C
14 chr14_50074708 0 50074708 C T T T T T T T T T T T T T T T T T T T
14 chr14_50079502 0 50079502 T T T T T T T T T T T T T T G G T T T T
14 chr14_50080004 0 50080004 A A A A A A A A A A A A A G A A A A A A
14 chr14_50083896 0 50083896 G G G G G G A A G G G G G G G G G G G G
14 chr14_50100426 0 50100426 A A A A A A A A A A A A G G A A A A A A
14 chr14_50102798 0 50102798 T T T T T T T T T T T T C T T T T T T T
14 chr14_50104761 0 50104761 C C C C C C C C C C C C C T C C C C C C
14 chr14_50104879 0 50104879 A A A A C C A A A A A A A A A A A A A A
14 chr14_50128681 0 50128681 G G G G G G G G A A A A G G G G G G G G
14 chr14_50134268 0 50134268 G G G G G G G G G G G G G T G G G G G G
14 chr14_50138185 0 50138185 A A A A A A A A A A A A A T A A A A A A
14 chr14_50140022 0 50140022 G G A A A A G G A A A A A A A A A A A A
14 chr14_50144156 0 50144156 C C C C T T C C C C C C C C C C C C C C
14 chr14_50144410 0 50144410 C C C C C C C C C C C C C C C T C C C C
14 chr14_50151022 0 50151022 A A G G G G A A G G G G A A A A A A A A
14 chr14_50161005 0 50161005 C T T T T T T T T T T T T T T T T T T T
14 chr14_50163824 0 50163824 G G C C C C G G G G G G G G G G G G G G
14 chr14_50173315 0 50173315 C C C C C C T T C C C C T T T T T T C C
14 chr14_50186669 0 50186669 A A A A A A A A G G G G A A A A A A A A
14 chr14_50193370 0 50193370 C C C C C C C C C T C T C C C C C C C C
14 chr14_50202943 0 50202943 G G G G G G G G G G G G A G G G G G G G
14 chr14_50208308 0 50208308 G G G G G G G G C C C C G G G G G G G G
14 chr14_50219305 0 50219305 G G G G G G G G A A A A G G G G G G G G
14 chr14_50226467 0 50226467 C C C C C C C C T T T T C C C C C C C C
14 chr14_50226974 0 50226974 T T T T T T T T T T T T C C T T T T T T
14 chr14_50227495 0 50227495 A A A A A A A A A C A C A A A A A A A A
14 chr14_50239716 0 50239716 G G A A A A G G A A A A A A A A A A G G
14 chr14_50240769 0 50240769 G G A A G G G G G G G G G G G G G G G G
14 chr14_50244897 0 50244897 C C T T C C C C C C C C C C C C C C C C
14 chr14_50256144 0 50256144 A C C C C C C C C C C C C C C C C C C C
14 chr14_50256195 0 50256195 G G C C C C C C C C C C C C C C C C G G
14 chr14_50256848 0 50256848 C C C C C C C C C C C C C C C C C T C C
14 chr14_50266086 0 50266086 C C C C C C C C C C C C C C T T C C C C
14 chr14_50295505 0 50295505 C C C C C C C C C G C C C C C C C C C C
14 chr14_50306659 0 50306659 C C C C C C C C C C C C C C C C G G C C
14 chr14_50317486 0 50317486 G G G G G G G G G G G G G G G G T T G G
14 chr14_50323082 0 50323082 G G G G G G G G G G G G G G A A G G G G
14 chr14_50324730 0 50324730 G G G G G G G G G G G G C G G G G G G G
14 chr14_50326860 0 50326860 A A G G A A A A A A A A A A A A A A A A
14 chr14_50329177 0 50329177 A A A A A A A A G G G G A A A A A A A A
14 chr14_50335206 0 50335206 C C C C C C C C C C C C C C C T C C C C
14 chr14_50335889 0 50335889 A G A A A A G G A A A A A A A A A A A A
14 chr14_50343096 0 50343096 C C G G G G C C C C C C C C C C C C C C
14 chr14_50346563 0 50346563 A A A A A A A A C C C C A A A A A A A A
14 chr14_50347031 0 50347031 T T T T T T C C T T T T T T T T T T T T
14 chr14_50350984 0 50350984 G G G G G G T T G G G G G G G G G G G G
14 chr14_50360163 0 50360163 T T T T T T T T T T T T G G T T T T T T
14 chr14_50378893 0 50378893 G G G G A A G G G G G G G G G G G G G G
14 chr14_50379888 0 50379888 A G A A A A A A A A A A A A A A A A A A
14 chr14_50380622 0 50380622 C C C C C C C C C C C C C C G G C C C C
14 chr14_50392422 0 50392422 G G G G G G G G C C C C G G G G G G G G
14 chr14_50399102 0 50399102 A A A A A A A A A A A A A C A A A A A A
14 chr14_50405698 0 50405698 G G G G G G G G G G G G G G G G A A G G
14 chr14_50418556 0 50418556 C C C C C C C C C C C C C T C C C C C C
14 chr14_50421196 0 50421196 T T T T T T T T C C C C T T T T T T T T
14 chr14_50429716 0 50429716 C C C C C C C C T T T T T T T T T T C C
14 chr14_50433720 0 50433720 G G G G G G G G G G G G G G G G A A G G
14 chr14_50434910 0 50434910 A A A A A A A A G G G G A A A A A A A A
14 chr14_50439006 0 50439006 C C C C C C C C T T T T C C C C C C C C
14 chr14_50440524 0 50440524 C C C C C C C C C C C C C C T T C C C C
14 chr14_50445427 0 50445427 G G G G G G G G A A A A G G G G G G G G
14 chr14_50452978 0 50452978 A A A A A A A A G G G G A A A A A A A A
14 chr14_50453248 0 50453248 C C C C C C C C C T C T C C C C C C C C
14 chr14_50453297 0 50453297 A A A A A A G G A A A A A A A A A A A A
14 chr14_50465582 0 50465582 C C C C C C C C T T T T C C C C C C C C
14 chr14_50469035 0 50469035 A A A A A A A A A C A C A A A A A A A A
14 chr14_50481580 0 50481580 T T T T T T T T C C C C T T T T T T T T
14 chr14_50481897 0 50481897 G G G G G G G G G G G G G G A G G G G G
14 chr14_50484213 0 50484213 A A A A A A A A A A A A A A A A A G A A
14 chr14_50486903 0 50486903 C C T T T T C C T T T T C C C C T T C C
14 chr14_50487620 0 50487620 G G A A A A G G G G G G G G G G A A G G
14 chr14_50489841 0 50489841 T T T T T T T T T T T T T T C T T T T T
14 chr14_50494773 0 50494773 G G A A A A G G A A A A A A A A A A G G
14 chr14_50500335 0 50500335 A A A A A A A A T T T T A A A A A A A A
14 chr14_50516642 0 50516642 G G A A G G G G G G G G G G G G G G G G
14 chr14_50522812 0 50522812 T T T T T T C C T T T T T T T T T T T T
14 chr14_50526840 0 50526840 C T C C C C C C C C C C C C C C C C C C
14 chr14_50528164 0 50528164 A A A A A A A A C C C C A A A A A A A A
14 chr14_50531861 0 50531861 T T C C C C T T C C C C C C C C C C T T
14 chr14_50532585 0 50532585 T T T T T T T T C C C C T T T T T T T T
14 chr14_50534754 0 50534754 A A A A A A A A G G G G A A A A A A A A
14 chr14_50538883 0 50538883 A A A A G G A A A A A A A A A A A A A A
14 chr14_50545282 0 50545282 C C C C C C C C C C C C C T C C C C C C
14 chr14_50556723 0 50556723 T T T T T T T T T T T T T T A A T T T T
14 chr14_50558033 0 50558033 C C C C C C C C T T T T C C C C C C C C
14 chr14_50563594 0 50563594 C C C C C C C C C C C C C C C T C C C C
14 chr14_50565351 0 50565351 C T C C C C C C C C C C C C C C C C C C
14 chr14_50566246 0 50566246 C C C C C C C C T T T T C C C C C C C C
14 chr14_50567402 0 50567402 C C C C C C C C G G G G C C C C C C C C
14 chr14_50567636 0 50567636 A C A A A A A A A A A A A A A A A A C C
14 chr14_50567660 0 50567660 G G G G G G G G G G G G A G G G G G G G
14 chr14_50570098 0 50570098 C C C C C C C C T T T T C C C C C C C C
14 chr14_50571877 0 50571877 C C C C C C C C C C C C C T C C C C C C
14 chr14_50586017 0 50586017 T T T T T T T T T T T T A A T T T T T T
14 chr14_50586757 0 50586757 T T T T T T T T C C C C T T T T T T T T
14 chr14_50587179 0 50587179 T T T T T T T T C T T T T T T T T T T T
14 chr14_50591590 0 50591590 G G G G T T G G G G G G G G G G G G G G
14 chr14_50598288 0 50598288 A A T T T T A A A A A A A A A A A A A A
14 chr14_50598345 0 50598345 G G A A G G G G G G G G G G G G G G G G
14 chr14_50600107 0 50600107 G G G G G G G G G G G G G G A G G G G G
14 chr14_50604506 0 50604506 T T C C C C T T C C C C C C C C C C T T
14 chr14_50609572 0 50609572 C C C C C C C C C C C C C T C C C C C C
14 chr14_50612534 0 50612534 C T C C C C C C C C C C C C C C C C C C
14 chr14_50618053 0 50618053 G G A A A A G G A A A A A A A A A A G G
14 chr14_50620516 0 50620516 G G G G G G G G G G G G G G A A G G G G
14 chr14_50621982 0 50621982 C C C C C C C C T T T T C C C C C C C C
14 chr14_50622022 0 50622022 T T T T T T T T G G G G T T T T T T T T
14 chr14_50622540 0 50622540 T T C C C C C C C C C C C C C C C C C C
14 chr14_50630948 0 50630948 C C C C C C C C C C C C C T C C C C C C
14 chr14_50641473 0 50641473 C C C C C C C C T T T T C C C C C C C C
14 chr14_50644355 0 50644355 T T T T T T T T A A A A T T T T T T T T
14 chr14_50653884 0 50653884 C C C C C C C C C T C C C C C C C C C C
14 chr14_50657748 0 50657748 A A G G G G G G G G G G G G G G G G A A
14 chr14_50667806 0 50667806 T T T T T T T T T T T T T T T T C C T T
14 chr14_50669939 0 50669939 G G A A G G G G G G G G G G G G G G G G
14 chr14_50673824 0 50673824 G G G G G G G G G G G G A G G G G G G G
14 chr14_50699090 0 50699090 T T G G G G G G G G G G G G G G G G G G
14 chr14_50699245 0 50699245 G G G G G G G G G G G G A G G G G G G G
14 chr14_50706972 0 50706972 C C T T T T C C C C C C C C C C C C C C
14 chr14_50707008 0 50707008 C C C C C C C C C C C C C C A C C C C C
14 chr14_50711587 0 50711587 A A G G G G A A A A A A A A A A A A A A
14 chr14_50711772 0 50711772 C C C C C C C C C C C C C C C T C C C C
14 chr14_50714418 0 50714418 C C C C C C C C C C C C C C C C T T C C
14 chr14_50715850 0 50715850 A A A A A A A A A A A A A A A A A G A A
14 chr14_50716766 0 50716766 C C C C C C C C G G G G C C C C C C C C
14 chr14_50718869 0 50718869 A A A A A A A A A A A A A A C C A A A A
14 chr14_50721288 0 50721288 C C C C C C C C T T T T C C C C C C C C
14 chr14_50728141 0 50728141 C C A A A A C C A A A A A A A A A A C C
14 chr14_50728423 0 50728423 C C C C C C C C G G G G C C C C C C C C
14 chr14_50739390 0 50739390 C C C C C C C C C C C T C C C C C C C C
14 chr14_50746489 0 50746489 C C T T C C C C C C C C C C C C C C C C
14 chr14_50754361 0 50754361 T T T T T T T T T T T T C T T T T T T T
14 chr14_50756611 0 50756611 G G G G A A G G G G G G G G G G G G G G
14 chr14_50756743 0 50756743 A A A A A A A A C C C C A A A A A A A A
14 chr14_50760881 0 50760881 C C C C C C C C C C C C C C C C T T C C
14 chr14_50762800 0 50762800 T T T T T T T T T T T T T T T T C C T T
14 chr14_50764187 0 50764187 T T T T T T T T C C C C T T T T T T T T
14 chr14_50765681 0 50765681 C C C C C C C C A C C C C C C C C C C C
14 chr14_50772929 0 50772929 T T T T T T T T C C C C T T T T T T T T
14 chr14_50774602 0 50774602 T T T T T T T T C C C C T T T T T T T T
14 chr14_50782127 0 50782127 G G G G G G G G G G G G G G A G G G G G
14 chr14_50784233 0 50784233 G G G G G G G G A A A A G G G G G G G G
14 chr14_50796498 0 50796498 T T A A T T T T T T T T T T T T T T T T
14 chr14_50810556 0 50810556 T T T T T T T T T T T T T T T T C T T T
14 chr14_50813424 0 50813424 C C C C C C C C A A A A C C C C C C C C
14 chr14_50816187 0 50816187 G G G G G G G G T T T T G G G G G G G G
14 chr14_50816639 0 50816639 T T G G T T T T T T T T T T T T T T T T
14 chr14_50816852 0 50816852 T T A T T T T T T T T T T T T T T T T T
14 chr14_50821070 0 50821070 T T T T T T T T C T T T T T T T T T T T
14 chr14_50821177 0 50821177 T T T T T T T T C C C C T T T T T T T T
14 chr14_50823547 0 50823547 T T T T G G T T T T T T T T T T T T T T
14 chr14_50826952 0 50826952 C C C C C C C C T T T T C C C C C C C C
14 chr14_50827757 0 50827757 G G G G G G A A G G G G G G G G G G G G
14 chr14_50830165 0 50830165 T T T T T T T T G G G G T T G G T T T T
14 chr14_50840281 0 50840281 C C C C C C C C C C C C C T C C C C C C
14 chr14_50840521 0 50840521 G G G G G G G G A A A A G G G G G G G G
14 chr14_50852464 0 50852464 T T T T T T T T T T T T T T G T T T T T
14 chr14_50856546 0 50856546 A A G G A A A A A A A A A A A A A A A A
14 chr14_50857437 0 50857437 A A A A A A A A C C C C A A A A A A A A
14 chr14_50858619 0 50858619 G G G G G G G G A A A A G G G G G G G G
14 chr14_50860000 0 50860000 C C C C C C C C C C C C C C C C T T C C
14 chr14_50865684 0 50865684 G G G G G G G G G G G G A A G G G G G G
14 chr14_50873895 0 50873895 A A C C C C A A A A A A A A A A A A A A
14 chr14_50875004 0 50875004 T T T T T T G G T T T T T T T T T T T T
14 chr14_50878883 0 50878883 A A A G A A A A A A A A A A A A A A A A
14 chr14_50884547 0 50884547 A C C C C C A A C C C C C C C C C C A A
14 chr14_50886327 0 50886327 T T T T T T T T C C C C T T T T T T T T
14 chr14_50895246 0 50895246 T T C T C C T T T T T T T T T T T T T T
14 chr14_50905618 0 50905618 C C C C C C C C C C C C C C C T C C C C
14 chr14_50909710 0 50909710 G G C G G G G G G G G G G G G G G G G G
14 chr14_50912494 0 50912494 T T T T T T T T T T T T C T T T T T T T
14 chr14_50915350 0 50915350 C C C C C C C C A A A A C C C C C C C C
14 chr14_50918193 0 50918193 G G G G G G G G A A A A G G G G G G G G
14 chr14_50918263 0 50918263 C C C C T T C C C C C C C C C C C C C C
14 chr14_50930540 0 50930540 C C C C C C T T C C C C C C C C C C C C
14 chr14_50943746 0 50943746 T T T T T T T T C C C C T T T T T T T T
14 chr14_50946329 0 50946329 C C C C C C C C A A A A C C C C C C C C
14 chr14_50953707 0 50953707 T T T T T T T T C C C C T T C C C C T T
14 chr14_50975528 0 50975528 T T C T C C T T T T T T T T T T T T T T
14 chr14_50978170 0 50978170 A A A A A A T T A A A A A A A A A A A A
14 chr14_50978772 0 50978772 C C C C C C C C C C C C C C C C T T C C
14 chr14_50984887 0 50984887 A A G G A A A A G G G G G G G G G G A A
14 chr14_50989306 0 50989306 C C T T C C C C C C C C C C C C C C C C
14 chr14_50991229 0 50991229 C C C C T T C C C C C C C C C C C C C C
14 chr14_50993257 0 50993257 C C C C C C C C C C C T C C C C C C C C
14 chr14_50993651 0 50993651 G G G G G G G G T T T T G G G G G G G G
14 chr14_50999657 0 50999657 T T C T C C T T T T T T T T T T T T T T
14 chr14_50999768 0 50999768 G G A G G G G G G G G G G G G G G G G G
14 chr14_51001818 0 51001818 A A A A A A A A A A A A A A G G A A A A
14 chr14_51011585 0 51011585 T T T T T T T T A A A A T T T T T T T T
14 chr14_51016646 0 51016646 A A A A A A A A T T T T A A A A A A A A
14 chr14_51018940 0 51018940 T T T T T T T T T T T T T T T T C C T T
14 chr14_51031394 0 51031394 A A G G G G A A A A A A G G G G G G A A
14 chr14_51042356 0 51042356 T T C C T T T T T T T T T T T T T T T T
14 chr14_51043309 0 51043309 G G G G G G G G A A A A G G G G G G G G
14 chr14_51053129 0 51053129 T T T T T T T T G G G G T T T T T T T T
14 chr14_51061907 0 51061907 G G G G G G G G A G G G G G G G G G G G
14 chr14_51084505 0 51084505 G G G G G G G G G G G G G G A G G G G G
14 chr14_51086260 0 51086260 T T C C T T T T T T T T T T T T T T T T
14 chr14_51086685 0 51086685 G G G G G G G G A A A A G G G G G G G G
14 chr14_51096739 0 51096739 G G G G G G G G T T T T G G G G G G G G
14 chr14_51098233 0 51098233 C C C C C C C C T T T T C C C C C C C C
14 chr14_51100663 0 51100663 G G G G A A G G G G G G A G G G G G G G
14 chr14_51100841 0 51100841 C C T T C C C C C C C C C C C C C C C C
14 chr14_51108577 0 51108577 C T C C C C C C C C C C C C C C C C T T
14 chr14_51109604 0 51109604 C T T T T T C C T T T T T T T T T T T T
14 chr14_51111357 0 51111357 A A A A A A A A A C A A A A A A A A A A
14 chr14_51112597 0 51112597 C C C C C C C C C C C C C C C C C T C C
14 chr14_51113420 0 51113420 T T T T T T T T T T T T T T C T T T T T
14 chr14_51117748 0 51117748 A A C C C C A A A A A A A A A A A A A A
14 chr14_51123219 0 51123219 A G G G G G G G G G G G G G G G G G G G
14 chr14_51128407 0 51128407 C C C C C C C C C C C C C C C G C C C C
14 chr14_51131951 0 51131951 A A A A A A A A A A A A G G G G G G A A
14 chr14_51133544 0 51133544 T T T T T T T T C C C C T T T T T T T T
14 chr14_51137135 0 51137135 A A G G A A A A A A A A A A A A A A A A
14 chr14_51137455 0 51137455 G G G G G G G G G G G G G G G G A A G G
14 chr14_51138050 0 51138050 T T T T T T T T T T T T T T T T C C T T
14 chr14_51142636 0 51142636 A A A A A A A A G G G G A A A A A A A A
14 chr14_51145655 0 51145655 G G G T T T G G G G G G G G G G G G G G
14 chr14_51147732 0 51147732 A A A A A A A A C C C C A A A A A A A A
14 chr14_51150898 0 51150898 C C C C C C C C C C C C C C C C T T C C
14 chr14_51158360 0 51158360 C C C C C C C C C C C C C C C T C C C C
14 chr14_51161604 0 51161604 T T T T T T T T T T T T T T C T T T T T
14 chr14_51171016 0 51171016 G G G G G G G G A A A A G G G G G G G G
14 chr14_51175199 0 51175199 C C C C C C C C A A A A C C C C C C C C
14 chr14_51177549 0 51177549 A A A A A A A A G G G G A A A A A A A A
14 chr14_51179101 0 51179101 G G G G G G G G G G G G A G G G G G G G
14 chr14_51197451 0 51197451 C C C C C C C C C C C C C C C C A A C C
14 chr14_51199650 0 51199650 C C C C C C C C C C C C C C C C T T C C
14 chr14_51203133 0 51203133 T T T T T T T T T T T T T T C C T T T T
14 chr14_51208553 0 51208553 T T T T T T T T G G G G T T T T T T T T
14 chr14_51223572 0 51223572 C C C C C C C C C C C C C C G G C C C C
14 chr14_51231841 0 51231841 G G G G G G G G A A A A G G G G G G G G
14 chr14_51234653 0 51234653 G G G G G G G G G G G G G G G G G T G G
14 chr14_51247578 0 51247578 T T T T T T T T C C C C T T T T T T T T
14 chr14_51249568 0 51249568 C C T T C C C C C C C C C C C C C C C C
14 chr14_51250245 0 51250245 G G G G G G G G C C C C G G G G G G G G
14 chr14_51251794 0 51251794 C C C C T T C C C C C C C C C C C C C C
14 chr14_51255352 0 51255352 G G G G G G G G G G G G G G G G A G G G
14 chr14_51256903 0 51256903 A A A A A A A A C C C C A A A A A A A A
14 chr14_51272562 0 51272562 T T T T T T T T T T T T T T G T T T T T
14 chr14_51275104 0 51275104 C C C C C C C C C C C C C C T T C C C C
14 chr14_51275671 0 51275671 C C C C G G C C G G G G G G G G G G C C
14 chr14_51286571 0 51286571 G G A A G G G G G G G G G G G G G G G G
14 chr14_51287838 0 51287838 C C C C C C C C C C C C T T C C C C C C
14 chr14_51290386 0 51290386 T T T T T T T T C C C C T T T T T T T T
14 chr14_51297853 0 51297853 G G G G G G G G A G A A G G G G G G G G
14 chr14_51300775 0 51300775 A A C C C C A A C C C C C C C C C C A A
14 chr14_51302145 0 51302145 C C C C C C C C C C C C C T C C C C C C
14 chr14_51306779 0 51306779 A A A A A A A A G G G G A A A A A A A A
14 chr14_51306988 0 51306988 C C T T T T C C T T T T T T T T T T C C
14 chr14_51315747 0 51315747 G G G G G G G G A A A A G G G G G G G G
14 chr14_51318039 0 51318039 T T C C T T T T T T T T T T T T T T T T
14 chr14_51326680 0 51326680 G G G G G G G G G G A A G G G G G G G G
14 chr14_51330407 0 51330407 T T T T T T T T C C C C T T T T T T T T
14 chr14_51331363 0 51331363 A A A A A A A A A A A A A A A A G G A A
14 chr14_51332708 0 51332708 T T T T T T T T T T T T C T T T T T T T
14 chr14_51351221 0 51351221 G G G G G G A G G G G G G G G G G G G G
14 chr14_51351398 0 51351398 C C C C C C C T C C C C C C C C C C C C
14 chr14_51353006 0 51353006 C C C C C C C C C C C C C C C C A A C C
14 chr14_51363424 0 51363424 G G G G G G G G C G G G G G G G G G G G
14 chr14_51364114 0 51364114 A A A A A A A A A A A A A G A A A A A A
14 chr14_51377031 0 51377031 T T G G G G T T T T T T T T T T T T T T
14 chr14_51398718 0 51398718 C T C C C C C C C C C C C C C C C C C C
14 chr14_51402881 0 51402881 T T T T C C T T T T T T T T T T T T T T
14 chr14_51405705 0 51405705 T T T T T T T T T T T T T T T T C C T T
14 chr14_51416807 0 51416807 A A A A A A A A C C C C C C C C C C A A
14 chr14_51425859 0 51425859 T T T T T T T T G G T T T T T T T T T T
14 chr14_51442155 0 51442155 T T T T T T T T T T T T C T T T T T T T
14 chr14_51447522 0 51447522 T T T T T T T T G G G G T T T T T T T T
14 chr14_51459015 0 51459015 G G A A A A A A A A A A A A A A A A G G
14 chr14_51460889 0 51460889 C C C C C C C C C C C C C C C C T T C C
14 chr14_51462606 0 51462606 G G G G G G G G A G G G G G G G G G G G
14 chr14_51464110 0 51464110 A A G G G G A A G G G G G G G G A A A A
14 chr14_51466339 0 51466339 A A A A A A A G A A A A A A A A A A A A
14 chr14_51466842 0 51466842 A A A A A A A A A A A A G G A A G G A A
14 chr14_51468328 0 51468328 C C C C C C C T C C C C C C C C C C C C
14 chr14_51474415 0 51474415 T T T T T T A T T T T T T T T T T T T T
14 chr14_51475477 0 51475477 C C T T C C C C C C C C T T T T T T C C
14 chr14_51476994 0 51476994 A A A A A A A A A A A A G G A A A A A A
14 chr14_51483412 0 51483412 C C C C C C C C C C C C C C G G C C C C
14 chr14_51485169 0 51485169 A A T T T T A A T T T T T T T T T T A A
14 chr14_51494941 0 51494941 A A A C A A A A A A A A A A A A A A A A
14 chr14_51500797 0 51500797 C C C C C C C C T T T T C C C C C C C C
14 chr14_51507653 0 51507653 G G G G G G G G G G A G G G G G G G G G
14 chr14_51508273 0 51508273 T T T T T T T T C C C T T T T T T T T T
14 chr14_51519069 0 51519069 A T T T T T A A T T T T T T T T T T A A
14 chr14_51530553 0 51530553 A A A A A A A A A A A A G G A A A A A A
14 chr14_51531746 0 51531746 C C C C G G C C C C C C C C C C C C C C
14 chr14_51532717 0 51532717 G G G G G G G G G G G G C C G G G G G G
14 chr14_51535587 0 51535587 A A A A A A A A A A A A A C A A A A A A
14 chr14_51539691 0 51539691 C G C C C C C C C C C C C C C C C C C C
14 chr14_51553082 0 51553082 A A G G G G A A A A A A G G G G G G A A
14 chr14_51554407 0 51554407 T T T T T T T T T T T T T T T T C T T T
14 chr14_51567311 0 51567311 A T A A A A A A A A A A A A A A A A A A
14 chr14_51568043 0 51568043 A A A A A A A A A A A A G G A A A A A A
14 chr14_51575506 0 51575506 C C C C C C C C C T C C C C C C C C C C
14 chr14_51581910 0 51581910 A A G G G G A A A A A A A A A A A A A A
14 chr14_51587234 0 51587234 A A A A A A A A A A A A A A A C A A A A
14 chr14_51590478 0 51590478 C C C C C C C C C T C C C C C C C C C C
14 chr14_51611238 0 51611238 G G A A A A G G G G G G G G G G G G G G
14 chr14_51630035 0 51630035 C C C C C C C C A C C C C C C C C C C C
14 chr14_51640853 0 51640853 C C C C C C C C C C C C C C C C T T C C
14 chr14_51646283 0 51646283 T T T T T T T T T T T T T T T T C C T T
14 chr14_51650366 0 51650366 T T T T T T T T A A A A T T T T T T T T
14 chr14_51665739 0 51665739 G G G G G G G G A G A A G G G G G G G G
14 chr14_51667425 0 51667425 C C C C C C C C C C C C C C C T C C C C
14 chr14_51667794 0 51667794 T T T T T T T T C C C C T T T T T T T T
14 chr14_51674374 0 51674374 A G G G G G G G G G G G G G G G G G A A
14 chr14_51676992 0 51676992 T T A A A A T T T T T T T T T T T T T T
14 chr14_51678391 0 51678391 T T T T T T T T T T A A T T T T T T T T
14 chr14_51681475 0 51681475 C C C C C C C C G G G G C C C C C C C C
14 chr14_51687913 0 51687913 G G G G G G G G C C G G G G G G G G G G
14 chr14_51693986 0 51693986 A A A G A A A A A A A A A A A A A A A A
14 chr14_51699950 0 51699950 A A A A A A A A A G A A A A A A A A A A
14 chr14_51706604 0 51706604 C C C C C C C C G G C C C C C C C C C C
14 chr14_51706965 0 51706965 C C C C C C C C C C C G C C C C C C C C
14 chr14_51707757 0 51707757 C C C C C C C C T T T T C C C C T T C C
14 chr14_51712483 0 51712483 C C C C C C C C C C C C C C C C A A C C
14 chr14_51735154 0 51735154 C C C C C C C C A C C C C C C C C C C C
14 chr14_51742901 0 51742901 G G G G G G G G A G G G G G G G G G G G
14 chr14_51745883 0 51745883 G G G G G G G G G G G G G G G T G G G G
14 chr14_51746967 0 51746967 T T A A A A A A A A A A A A A A A A T T
14 chr14_51747963 0 51747963 C C C T T T C C C C C C C C C C C C C C
14 chr14_51765359 0 51765359 T T T T T T T T T T T T G G T T T T T T
14 chr14_51786747 0 51786747 A A A A C C A A A A A A A A A A A A A A
14 chr14_51799452 0 51799452 C C C C C C C C T T T T C C C C C C C C
14 chr14_51802855 0 51802855 G G G G G G G G A A A A G G G G G G A A
14 chr14_51805703 0 51805703 A A A A A A A A A A A A A G A A A A A A
14 chr14_51823911 0 51823911 G G G G A A G G G G G G G G G G G G G G
14 chr14_51827919 0 51827919 A A A A G G A A A A A A A A A A A A A A
14 chr14_51828522 0 51828522 A A A A A A A A A G A A A A A A A A A A
14 chr14_51836018 0 51836018 A A A C A A A A A A A A A A A A A A A A
14 chr14_51836633 0 51836633 T T T T T T T T T T A T T T T T T T T T
14 chr14_51838416 0 51838416 A A C C C C A A C C C C C C C C C C A A
14 chr14_51842919 0 51842919 A A G G G G A A G G G G G G A G G G A A
14 chr14_51853291 0 51853291 C C C C C C C C G G C G C C C C C C C C
14 chr14_51863879 0 51863879 T T T T T T T T C C C C T T T T T T T T
14 chr14_51868630 0 51868630 T T T T T T C T T T T T T T T T T T T T
14 chr14_51882881 0 51882881 A A A A A A A A A C A A A A A A A A A A
14 chr14_51890770 0 51890770 T T T T T T T T G T G T T T T T T T T T
14 chr14_51891423 0 51891423 A A A A G G A A A A A A A A A A A A A A
14 chr14_51893376 0 51893376 T T C T T T T T T T T T T T T T T T T T
14 chr14_51894181 0 51894181 G G G G G G G G A A A A G G G G G G G G
14 chr14_51910638 0 51910638 T T T T T T T T T T T T T T C T T T T T
14 chr14_51911316 0 51911316 C C C C C C C C C C C C C T C C C C C C
14 chr14_51911474 0 51911474 A A A A A A A A A A A A G G G G G G A A
14 chr14_51915166 0 51915166 A A A A A A A A C C C C A A A A A A A A
14 chr14_51915247 0 51915247 A A A A A A A A A A A A A A A G A A A A
14 chr14_51918828 0 51918828 G G G G G G G G C G G G G G G G G G G G
14 chr14_51935884 0 51935884 G G G G G G A A G G G G G G G G G G G G
14 chr14_51941593 0 51941593 G G G G A A G G G G G G G G G G G G G G
14 chr14_51944511 0 51944511 T T T T T T G G T T T T T T T T T T T T
14 chr14_51946174 0 51946174 T T T T C C T T T T T T T T T T T T T T
14 chr14_51950720 0 51950720 G G G G G G G G G G G G A G G G G G G G
14 chr14_51955896 0 51955896 C C C C C C C C C C C C C G C C C C C C
14 chr14_51957466 0 51957466 G G G G G G G G G G C C G G G G G G G G
14 chr14_51958177 0 51958177 T T T T T T T T A A A A T T T T T T T T
14 chr14_51960099 0 51960099 A A A A A A A A A A A A A G A A A A A A
14 chr14_51962125 0 51962125 A A A A A A A A A A G G A A A A A A A A
14 chr14_51966947 0 51966947 T T A A A A T T A A A A T T T T T T T T
14 chr14_51972327 0 51972327 C C C C C C C C C C T T C C C C C C C C
14 chr14_51979341 0 51979341 G G G G C C G G G G G G G G G G G G G G
14 chr14_51981311 0 51981311 C C C C C C C C C C C C G G C C C C C C
14 chr14_51988319 0 51988319 C C C C C C C C C T C C C C C C C C C C
14 chr14_51988880 0 51988880 C C C C C C C C T T T T C C C T C C C C
14 chr14_51989052 0 51989052 T T T T T T T T C T T T T T T T T T T T
14 chr14_51990024 0 51990024 G G G G G G G G A G G G G G G G G G G G
14 chr14_51990722 0 51990722 C C C C C C T T C C C C C C C C C C C C
14 chr14_51998866 0 51998866 G G T T T T G G T T T T T T T T T T G G
14 chr14_52002101 0 52002101 G G G G G G G G A G G G G G G G G G G G
14 chr14_52003265 0 52003265 T T T T T T T T T T T T T T G T T T T T
14 chr14_52007562 0 52007562 G G A A G G G G G G G G G G G G G G G G
14 chr14_52012716 0 52012716 A A A A A A A A A C A A A A A A A A A A
14 chr14_52014046 0 52014046 C C T T C C C C C C C C C C C C C C C C
14 chr14_52014689 0 52014689 C C C C C C C C T T T T C C C C C C C C
14 chr14_52015458 0 52015458 C C C C C C C C C C C C C C C T C C C C
14 chr14_52016617 0 52016617 C C T T T T C T T T T T T T T T T T C C
14 chr14_52028112 0 52028112 G G C C G G G G G G G G G G G G G G G G
14 chr14_52028143 0 52028143 C C T T C C C C C C C C C C C C C C C C
14 chr14_52032215 0 52032215 T T T T T T T T C C C C T T T T T T T T
14 chr14_52035460 0 52035460 C C C C C C C C C T T T C C C C C C C C
14 chr14_52035546 0 52035546 A A A A G G A A A A A A A A A A A A A A
14 chr14_52037054 0 52037054 C C C C C C C C C C C C T T C C C C C C
14 chr14_52037222 0 52037222 T T T T T T T T C T T T T T T T T T T T
14 chr14_52049212 0 52049212 T T T T T T C C T T T T T T T T T T T T
14 chr14_52057923 0 52057923 C C C C T T C C C C C C C C C C C C C C
14 chr14_52063258 0 52063258 T T T T T T T T T T A T T T T T T T T T
14 chr14_52067994 0 52067994 T T T T C C T T T T T T T T T T T T T T
14 chr14_52071279 0 52071279 T T C C C C C C C C C C C C C C C C C C
14 chr14_52073934 0 52073934 C C C C C C C C C C C C C T C C C C C C
14 chr14_52078181 0 52078181 T T T T T T T T T T T T T T C C T T T T
14 chr14_52081902 0 52081902 A A A A A A A A A A A A A A A A G G A A
14 chr14_52084878 0 52084878 T T C C C C C C C C C C C C C C C C C C
14 chr14_52089315 0 52089315 C C C C C C C C T T T T C C C C C C C C
14 chr14_52107062 0 52107062 C C C C C C C C C C C C C C C C T T C C
14 chr14_52107163 0 52107163 T T T T T T T T T T T T T T T T G G T T
14 chr14_52108366 0 52108366 A A G G G G A A A A A A A A A A A A A A
14 chr14_52116033 0 52116033 G G G G G G G G G G C G G G G G G G G G
14 chr14_52118460 0 52118460 A A A A G G A A A A A A A A A A A A A A
14 chr14_52124248 0 52124248 T T T T T T T T A A A A T T T T T T T T
14 chr14_52124305 0 52124305 T T T T T T T T T T C T T T T T T T T T
14 chr14_52144875 0 52144875 G G T T T T G G G G G G T T T T T T T T
14 chr14_52151546 0 52151546 T T T T T T T T T T T T T T C C T T T T
14 chr14_52155083 0 52155083 A A A A A A A A A A A A A A G G A A A A
14 chr14_52169573 0 52169573 G G A G G G G G G G G G G G G G G G G G
14 chr14_52178848 0 52178848 A A A G A A A A A A A A A A A A A A A A
14 chr14_52187155 0 52187155 A A A A A A A A A A A A A G A A A A A A
14 chr14_52188879 0 52188879 G G G G G G G G G G G G A G G G G G G G
14 chr14_52198169 0 52198169 G G G G G G G G A A A A G G G G G G G G
14 chr14_52203851 0 52203851 T T T T C C T T T T T T T T T T T T T T
14 chr14_52205124 0 52205124 C C C C C C C C C C C C C C C C G G C C
14 chr14_52210189 0 52210189 T T T T T T T T G T T T T T T T T T T T
14 chr14_52211730 0 52211730 A A G G G G A A G G G G G G G G G G A A
14 chr14_52214235 0 52214235 C C C C C C C C C T C C C C C C C C C C
14 chr14_52218156 0 52218156 A A A A A A A A A T A A A A A A A A A A
14 chr14_52221633 0 52221633 T T T T T T T T G G G G T T T T T T T T
14 chr14_52229198 0 52229198 C C T T C C C C C T C C T T T T T T C C
14 chr14_52234355 0 52234355 T T T T T T T T T T T T G T T T T T T T
14 chr14_52235659 0 52235659 G G G G G G G G G G G G C G G G G G G G
14 chr14_52237752 0 52237752 A A A A A A A A A G A A A A A A A A A A
14 chr14_52239168 0 52239168 C C C C C C C C A C C C C C C C C C C C
14 chr14_52241814 0 52241814 C C C C C C C C C T C C C C C C C C C C
14 chr14_52252763 0 52252763 T T T T T T T T C T T T T T T T T T T T
14 chr14_52254690 0 52254690 C C C C C C C C C T T T C C C C C C C C
14 chr14_52307949 0 52307949 C C C C C C C C T T T T C C C T C C C C
14 chr14_52308368 0 52308368 T T T T T T T T T T C T T T T T T T T T
14 chr14_52311580 0 52311580 C C C C C C C C C T C C C C C C C C C C
14 chr14_52314975 0 52314975 T T T T T T G T T T T T T T T T T T G G
14 chr14_52316102 0 52316102 C C C C C C C C A A A A C C C C C C C C
14 chr14_52335381 0 52335381 T T T T T T T T T T C T T T T T T T T T
14 chr14_52349573 0 52349573 T T T T T T T T T T T T C T T T T T T T
14 chr14_52358396 0 52358396 G G G G G G G G A A A A G G G G G G G G
14 chr14_52358667 0 52358667 T T T T T T T T T T T T T T C C T T T T
14 chr14_52363469 0 52363469 T T T T T T T T T T T T C T T T T T T T
14 chr14_52365034 0 52365034 G G G G G G G G A A A A G G G G G G G G
14 chr14_52373062 0 52373062 C C C C C C C C C C C C C C C C C T C C
14 chr14_52377229 0 52377229 G G G G G G G G A A A A G G G G G G G G
14 chr14_52378840 0 52378840 T T T T T T T T C T C T T T T T T T T T
14 chr14_52391153 0 52391153 T T T T T T T T T T T T C T T T T T T T
14 chr14_52404607 0 52404607 T T A A A A A A A A A A A A A A A A T T
14 chr14_52406830 0 52406830 G G G G A A G G G G G G G G G G G G G G
14 chr14_52409495 0 52409495 T T T T T T T T C C C C T T T T T T T T
14 chr14_52412043 0 52412043 C C C C T T C C C C C C C C C C C C C C
14 chr14_52414358 0 52414358 G G G G A A G G G G G G G G G G G G G G
14 chr14_52415577 0 52415577 T T T T T T T T T T T T T T T T C C T T
14 chr14_52418497 0 52418497 C C C C C C C C T T T T C C C C C C C C
14 chr14_52422700 0 52422700 A A A A A A A A A A A A A A A C A A A A
14 chr14_52427845 0 52427845 A A A A C C A A A A A A A A A A A A A A
14 chr14_52436132 0 52436132 T T T T T T T T T T T T A A A T T T T T
14 chr14_52440338 0 52440338 A A A A A A A A C C C C A A A A A A A A
14 chr14_52441134 0 52441134 G G G G G G G G G G G G C G G G G G G G
14 chr14_52442466 0 52442466 G G G G G G G G G G G G G G A G G G G G
14 chr14_52451361 0 52451361 A A A G A A A A A A A A A A A A A A A A
14 chr14_52453560 0 52453560 A A A A A A A A A A A A A C A A A A A A
14 chr14_52490110 0 52490110 C C C C C C C C C C C C C C C C C T C C
14 chr14_52493244 0 52493244 A A A A A A A A G G G G A A A A A A A A
14 chr14_52506680 0 52506680 G G G G C C G G G G G G G G G G G G G G
14 chr14_52515848 0 52515848 C C C C C C C C T T T T C C C C C C C C
14 chr14_52528888 0 52528888 T T T T T T T T T T T T T T G G T T T T
14 chr14_52531893 0 52531893 G G G G G G G G C C C C G G G G G G G G
14 chr14_52534834 0 52534834 C T T T T T T T T T T T T T T T T T C C
14 chr14_52547998 0 52547998 A A A A A A A A A A A G A A A A A A A A
14 chr14_52550377 0 52550377 T T T T T T T T T T T T T T G G T T T T
14 chr14_52574197 0 52574197 C G C C C C C C C C C C C C C C C C G G
14 chr14_52577881 0 52577881 G G A A G G G G G G G G G G G G G G G G
14 chr14_52588422 0 52588422 G G G G G G G G G G C G G G G G G G G G
14 chr14_52589105 0 52589105 G G G G G G G G G G G G G G G G A A G G
14 chr14_52590573 0 52590573 G G G G G G G G G G G G A G G G G G G G
14 chr14_52595599 0 52595599 T T A A A A T T T T T T T T T T T T T T
14 chr14_52605542 0 52605542 T T T T T T T T T T T T G T G G T T T T
14 chr14_52615682 0 52615682 A A A A A A G G A A A A G G G G G G A A
14 chr14_52621401 0 52621401 T T T T T T T T C C C C C C C C C C T T
14 chr14_52622010 0 52622010 C G G G G G G G G G G G G G G G G G G G
14 chr14_52623124 0 52623124 A A A A A A A A A A A A T T T T T T A A
14 chr14_52624191 0 52624191 G G G G G G G G G G G G G G G G C G G G
14 chr14_52625894 0 52625894 T T T T T T T T T T T T C T T T T T T T
14 chr14_52633784 0 52633784 A A A A A A A A T T T T A A A A A A A A
14 chr14_52636559 0 52636559 G G G G G G G G G G G G C G G G G G G G
14 chr14_52636877 0 52636877 G T G G G G G G G G G G G G G G G G G G
14 chr14_52639616 0 52639616 G G T T G G G G G G G G G G G G G G G G
14 chr14_52644824 0 52644824 G G G G G G G G A A A A G G G G G G G G
14 chr14_52654936 0 52654936 T T T T T T T T C C C C C C C C C C T T
14 chr14_52659249 0 52659249 T T T T T T T T G G G G T T T T T T T T
14 chr14_52660682 0 52660682 C C C C C C C C C T C T C C C C C C C C
14 chr14_52671405 0 52671405 C C C C C C C C C C C C C C T T C C C C
14 chr14_52672064 0 52672064 G G G G G G G G G G G G C G G G G G G G
14 chr14_52677917 0 52677917 A A A A A A A A T T T T A A A A A A A A
14 chr14_52689013 0 52689013 A G G G G G G G G G G G G G G G G G G G
14 chr14_52692358 0 52692358 T T T T T T T T T T T T T T C C C C T T
14 chr14_52697632 0 52697632 T T T T T T T T T T T T T T T T A T T T
14 chr14_52719059 0 52719059 C C T T C C C C C C C C C C C C C C C C
14 chr14_52727361 0 52727361 C C C C T T C C C C C C C C C C C C C C
14 chr14_52731112 0 52731112 A A A A A A A A G G G G A A A A A A A A
14 chr14_52737544 0 52737544 A A A A A A A A G G G G A A A A A A A A
14 chr14_52737947 0 52737947 T T T T T T T T C C C C T T T T T T T T
14 chr14_52739154 0 52739154 T T T T T T T T T T T T C T T T T T T T
14 chr14_52739666 0 52739666 C C C C C C C C C T T T C C C C C C C C
14 chr14_52743601 0 52743601 G G G G T T G G G G G G G G G G G G G G
14 chr14_52747022 0 52747022 C C C C C C C C C C C C C T C C C C C C
14 chr14_52752967 0 52752967 A A A A A A G G A A A A A A A A A A A A
14 chr14_52773480 0 52773480 G G G G G G G G G G G G C G G G G G G G
14 chr14_52773721 0 52773721 G G G G G G G G G G G G G G A A G G G G
14 chr14_52778704 0 52778704 A A A A A A C C A A A A A A A A A A A A
14 chr14_52785752 0 52785752 C C C C C C C C C C C C C G C C G G C C
14 chr14_52791314 0 52791314 G G A A G G G G G G G G G G G G G G G G
14 chr14_52797155 0 52797155 A A A A A A A A A T A A A A A A A A A A
14 chr14_52812685 0 52812685 A A A A A A A A G G G G G G G G G G A A
14 chr14_52815164 0 52815164 T T T T T T T T T T T T T T G G T T T T
14 chr14_52827139 0 52827139 G G G G G G A G G G G G G G A A G G G G
14 chr14_52844052 0 52844052 C C C C C C C C T T T T C C C C C C C C
14 chr14_52863761 0 52863761 A A G G G G G G G G G G G G G G G G G G
14 chr14_52870695 0 52870695 G G G G G G G G G G G G G G A A G G G G
14 chr14_52873820 0 52873820 T T T T T T T T T T C T T T T T T T T T
14 chr14_52878105 0 52878105 T T T T T T T T C C C C T T T T T T T T
14 chr14_52885914 0 52885914 C C C C C C C C T T T T C C C C C C C C
14 chr14_52892232 0 52892232 G G G G G G G G A G G G G G G G A G G G
14 chr14_52892669 0 52892669 C C C C C C C C C G C G C C C C C C C C
14 chr14_52894849 0 52894849 T T T T T T T T C T C T T T T T T T T T
14 chr14_52909321 0 52909321 A A A A A A A A A A A A A G A A A A A A
14 chr14_52913334 0 52913334 T T C C C C C C C C C C C C C C C C T T
14 chr14_52918724 0 52918724 C T T T T T T T T T T T T T T T T T T T
14 chr14_52921042 0 52921042 C C C C C C C C C C C C C C C C G G C C
14 chr14_52928146 0 52928146 G G G G G G G G A G A G G G G G G G G G
14 chr14_52929433 0 52929433 G G G G G G G G A A A A G G G G G G G G
14 chr14_52933561 0 52933561 A A A A A A A A G G G G A A A A A A A A
14 chr14_52938584 0 52938584 A A A A A A A A A A A A A A A A C C A A
14 chr14_52941462 0 52941462 C C C C C C C C C C C C C C C G C C C C
14 chr14_52945547 0 52945547 T T T T T T T T C C C T T T T T T T T T
14 chr14_52974241 0 52974241 T T T T T T T T T T T T T T C T T T T T
14 chr14_52985360 0 52985360 T T T T T T T T T T T T T T T T G T T T
14 chr14_52992409 0 52992409 A A A A A A A A A A A A A A A A A C A A
14 chr14_52998359 0 52998359 G G T T G G G G G G G G G G G G G G G G
14 chr14_53003272 0 53003272 C T C C C C C C C C C C C C C T C C C C
14 chr14_53003361 0 53003361 A A A A A A A A A A A A A A A A A G A A
14 chr14_53004544 0 53004544 G G G G G G G G G G G T G G G G G G G G
14 chr14_53005724 0 53005724 C C C C C C C C G G G G C C C C C C C C
14 chr14_53015815 0 53015815 A A A C A A A A A A A A A A A A A A A A
14 chr14_53031158 0 53031158 A A A A A A A A G G G G A A A A A A A A
14 chr14_53031536 0 53031536 G G G G G G G G G G G G A G G G G G G G
14 chr14_53042628 0 53042628 T T T T T T T T T T T T C T T T T T T T
14 chr14_53045079 0 53045079 A A A A A A A A C C C C A A A A A A A A
14 chr14_53046266 0 53046266 A A A A A A A A A A A A A A A G A A A A
14 chr14_53050378 0 53050378 A A A A A A A A T T T T A A A A A A A A
14 chr14_53051711 0 53051711 C C C C C C C C A A A A C C C C C C C C
14 chr14_53052741 0 53052741 T T C C T T T T T T T T T T T T T T T T
14 chr14_53060226 0 53060226 A A A T A A A A A A A A A A A A A A A A
14 chr14_53064298 0 53064298 T T T T T T T T T T T T T T G G T T T T
14 chr14_53069373 0 53069373 C C C C C C C C G G G G C C C C C C C C
14 chr14_53069937 0 53069937 G G G G G G G G A A A A G G G G G G G G
14 chr14_53070850 0 53070850 G G G G G G G G T T T T G G G G G G G G
14 chr14_53083660 0 53083660 C C C C C C C C C C C C C C T T C C C C
14 chr14_53091640 0 53091640 G T G G G G T T G G G G G G G G G G T T
14 chr14_53096256 0 53096256 A A G G G G A A A A A A A A A A A A A A
14 chr14_53097531 0 53097531 A A A A A A A A G G G G A A A A A A A A
14 chr14_53099426 0 53099426 C C C C C C C C C C C C C C C C T T C C
14 chr14_53099430 0 53099430 T T T T T T T T T T T T C C C C C C T T
14 chr14_53099450 0 53099450 G G A A A A A A A A A A A A A A A A G G
14 chr14_53105408 0 53105408 A A C C C C A A A A A A A A A A A A A A
14 chr14_53106363 0 53106363 T T T T C C T T T T T T T T T T T T T T
14 chr14_53115768 0 53115768 C C C C C C C C A A A A C C C C C C C C
14 chr14_53128193 0 53128193 C C C C C C C C C C C C T T C C C C C C
14 chr14_53128775 0 53128775 A A A A G G A A A A A A A A A A A A A A
14 chr14_53131177 0 53131177 T T T T C C T T T T T T T T T T T T T T
14 chr14_53138013 0 53138013 A G A A A A A A A A A A A A A A A A A A
14 chr14_53153314 0 53153314 T T A A T T T T T T T T T T T T T T T T
14 chr14_53153334 0 53153334 A G G G G G G G G G G G G G G G G G G G
14 chr14_53158043 0 53158043 G G G G A A G G G G G G G G G G G G G G
14 chr14_53163252 0 53163252 A A G G A A A A A A A A A A A A A A A A
14 chr14_53163595 0 53163595 A A G G A A A A A A A A A A A A A A A A
14 chr14_53165505 0 53165505 G G G G G G G G A A A A G G G G G G G G
14 chr14_53166820 0 53166820 A A C C C C A A A A A A A A A A A A A A
14 chr14_53177253 0 53177253 A A A A A A A A G G G G A A A A A A A A
14 chr14_53177278 0 53177278 A A A A A A A A A A A T A A A A A A A A
14 chr14_53186887 0 53186887 C C C C T T C C C C C C C C C C C C C C
14 chr14_53196600 0 53196600 A A A A A A A A G G G G A A A A A A A A
14 chr14_53203933 0 53203933 C C C C C C C C T T T T C C C C C C C C
14 chr14_53205421 0 53205421 C C T T C C C C C C C C C C C C C C C C
14 chr14_53208290 0 53208290 T T T T T T T T C C C C T T T T T T T T
14 chr14_53214764 0 53214764 G G G G G G G G A A A A G G G G G G G G
14 chr14_53219835 0 53219835 T T T T T T T T T T T T T T T T C C T T
14 chr14_53221470 0 53221470 T T T T T T T T G G G G T T T T T T T T
14 chr14_53228509 0 53228509 A A A A A A A A A G A A A A A A A A A A
14 chr14_53232461 0 53232461 G G G G G G G G A A A A A A A A A A G G
14 chr14_53232532 0 53232532 G G G G G G G G G G G G A A A A A A G G
14 chr14_53241610 0 53241610 G G G G G G G G A G G G G G G G G G G G
14 chr14_53245335 0 53245335 G G G G G G G G G G G G G G A G G G G G
14 chr14_53248481 0 53248481 C C C C C C C C A C C C C C C C C C C C
14 chr14_53259579 0 53259579 G G G G G G G G A G G G G G G G G G G G
14 chr14_53259673 0 53259673 A A A A A A A A A G G G A A A A A A A A
14 chr14_53260861 0 53260861 A A A A A A A A A T A A A A A A A A A A
14 chr14_53262643 0 53262643 A A A A A A A A T T T T A A A A A A A A
14 chr14_53265879 0 53265879 G G G G G G G G C G G G G G G G G G G G
14 chr14_53270404 0 53270404 A A A A A A A A A A A A A A A A A G A A
14 chr14_53274211 0 53274211 C C C C C C C C C C C C C C A C C C C C
14 chr14_53278823 0 53278823 T T T T T T T T T T T T C T T T T T T T
14 chr14_53285605 0 53285605 G G G G G G G G G T G G G G G G G G G G
14 chr14_53286305 0 53286305 C C C C C C C C A C C C C C C C C C C C
14 chr14_53289622 0 53289622 G G G G G G G G A G G G G G G G G G G G
14 chr14_53289786 0 53289786 G G G G G G G G G T G G G G G G G G G G
14 chr14_53290023 0 53290023 C C C C C C C C C T C C C C C C C C C C
14 chr14_53293061 0 53293061 T T T T T T T T C T T T T T T T T T T T
14 chr14_53294456 0 53294456 G G G G G G G G G G G G G G C G G G G G
14 chr14_53294740 0 53294740 T T T T T T T T T T T T T T T T C C T T
14 chr14_53300270 0 53300270 C C C C C C C C C T C C C C C C C C C C
14 chr14_53302151 0 53302151 T T T T T T T T C T T T T T T T T T T T
14 chr14_53307233 0 53307233 C C C C C C C C C C C C G G C C C C C C
14 chr14_53307362 0 53307362 C C C C C C C C C T C C C C C C C C C C
14 chr14_53310656 0 53310656 G G G G G G G G A G G G G G G G G G G G
14 chr14_53313593 0 53313593 C C T T T T C C T T T T C C C C C C C C
14 chr14_53317478 0 53317478 T T T T G G T T T T T T T T T T T T T T
14 chr14_53324394 0 53324394 A A A A A A A A A G A A A A A A A A A A
14 chr14_53326577 0 53326577 C C C C C C C C C C C C C T C C C C C C
14 chr14_53329125 0 53329125 C C C C T T C C C C C C C C C C C C C C
14 chr14_53334678 0 53334678 T T T T T T T T C T C C T T T T T T T T
14 chr14_53338984 0 53338984 A G G G G G G G G G G G G G G G G G G G
14 chr14_53343997 0 53343997 C G C C C C C C C C C C C C C C C C C C
14 chr14_53361670 0 53361670 C C C C C C C C G G G G C C C C C C C C
14 chr14_53362551 0 53362551 G G A A G G G G G G G G G G G G G G G G
14 chr14_53370592 0 53370592 G G G G A A G G G G G G G G G G G G G G
14 chr14_53375167 0 53375167 T T T T T T T T T T T T T T C C T T T T
14 chr14_53385690 0 53385690 C C C C G G C C C C C C C C C C C C C C
14 chr14_53392097 0 53392097 A G G G G G G G G G G G G G G G G G G G
14 chr14_53392299 0 53392299 G G G G G G G G G G G G G G G G G T G G
14 chr14_53395746 0 53395746 T T C C C C T T C C C C C C C C C C T T
14 chr14_53421357 0 53421357 T T T T T T T T C T C C T T T T T T T T
14 chr14_53424479 0 53424479 A A A A A A A A A A A A A A A A A T A A
14 chr14_53436649 0 53436649 A A A A A A A A A G A A A A A A A A A A
14 chr14_53436875 0 53436875 C C C C C C C T C C C C C C C C C C C C
14 chr14_53439552 0 53439552 C C C C C C C C C C C C C C G G C C C C
14 chr14_53443595 0 53443595 C C T T T T C C T T T T C C C C C C C C
14 chr14_53443737 0 53443737 T T C T T T T T T T T T T T T T T T T T
14 chr14_53444344 0 53444344 C C C C C C C C C C C T C C C C C C C C
14 chr14_53447387 0 53447387 G G A A A A G G G G G G G G G G G G G G
14 chr14_53454386 0 53454386 C C C C T T C C C C C C C C C C C C C C
14 chr14_53465200 0 53465200 C C T T T T C C T T T T T T T T T T C C
14 chr14_53478279 0 53478279 T T T T T T T T T T T T C C T T T T T T
14 chr14_53483555 0 53483555 C C C C C C C C T T T T C C C C C C C C
14 chr14_53511304 0 53511304 T T T T T T T T C T T T T T T T T T T T
14 chr14_53519942 0 53519942 T T T T T T T T T T T T T T C T T T T T
14 chr14_53531643 0 53531643 T T T T T T T T A A A A T T T T T T T T
14 chr14_53536060 0 53536060 C C C G C C C C C C C C C C C C C C C C
14 chr14_53538469 0 53538469 C C C C C C C C C C C C C C T T C C C C
14 chr14_53540376 0 53540376 A A T T T T A T T T T T T T T T T T A A
14 chr14_53542480 0 53542480 G G G G G G G G G G G G A G G G G G G G
14 chr14_53561791 0 53561791 G G G G G G G G C C C C G G G G G G G G
14 chr14_53563596 0 53563596 A A A A A A A A A A A A A A A A A G A A
14 chr14_53568645 0 53568645 G G G G G G G G G G G G A G G G G G G G
14 chr14_53572817 0 53572817 A A G G G G G G G G G G G G G G G G A A
14 chr14_53573660 0 53573660 C C C C C C C C C C C C C C C C T T C C
14 chr14_53590340 0 53590340 A A A A A A A A A A A A A G A A A A A A
14 chr14_53596152 0 53596152 A A A A G G A A A A A A A A A A A A A A
14 chr14_53600007 0 53600007 C C T T C C C C C C C C C C C C C C C C
14 chr14_53606365 0 53606365 T T T T G G T T T T T T T T T T T T T T
14 chr14_53611080 0 53611080 A G A A A A A A A A A A A A A A A A A A
14 chr14_53612054 0 53612054 A A A A A A A A A A A T A A A A A A A A
14 chr14_53612130 0 53612130 T T T T T T T T C C C C T T T T T T T T
14 chr14_53617272 0 53617272 C C C C C C C C T T T T C C C C C C C C
14 chr14_53618620 0 53618620 C C C C C C C C C T C C C C C C C C C C
14 chr14_53620434 0 53620434 G G G G G G G G G G A G G G G G G G G G
14 chr14_53621918 0 53621918 C C C T C C C C C C C C C C C C C C C C
14 chr14_53624030 0 53624030 C T T T T T T T T T T T T T T T T T T T
14 chr14_53625045 0 53625045 A A A T A A A A A A A A A A A A A A A A
14 chr14_53627837 0 53627837 A A A A A A A A A A A A A A A G A A A A
14 chr14_53633149 0 53633149 T T T T T T T T T T T T T T T T G T T T
14 chr14_53634614 0 53634614 T T T T T T T T C T C T T T T T T T T T
14 chr14_53639336 0 53639336 A A A A A A A A A A A A A A A G A A A A
14 chr14_53647581 0 53647581 G G G G G G G G G G G G G G C G G G G G
14 chr14_53654026 0 53654026 C C T T T T C C C C C C C C C C C C C C
14 chr14_53655779 0 53655779 C C C C C C T T C C C C C C C C C C C C
14 chr14_53664877 0 53664877 C C C C C C C C T T T T C C C C C C C C
14 chr14_53668067 0 53668067 G G G G G G G G G G G G A G G G G G G G
14 chr14_53670372 0 53670372 G G G G G G G G A G A A G G G G G G G G
14 chr14_53671191 0 53671191 A A A A A A A A C C C C A A A A A A A A
14 chr14_53672753 0 53672753 T T T T T T T T T T T T C T T T C C T T
14 chr14_53675624 0 53675624 A A A A A A A A A A A G A A A A A A A A
14 chr14_53678819 0 53678819 C C C C C C C C C T C C C C C C C C C C
14 chr14_53679628 0 53679628 C C C C C C C C T T T T C C C C C C C C
14 chr14_53682924 0 53682924 G G G G G G G G G G G G A G G G G G G G
14 chr14_53684426 0 53684426 C C A A C C C C C C C C C C C C C C C C
14 chr14_53689519 0 53689519 T T T T T T T T C C C C T T T T T T T T
14 chr14_53692684 0 53692684 G G G G A A G G G G G G G G G G G G G G
14 chr14_53703322 0 53703322 G G A G G G G G G G G G G G G G G G G G
14 chr14_53704036 0 53704036 G G A G G G G G G G G G G G G G G G G G
14 chr14_53712504 0 53712504 G G G G G G G G G G G G A G G G G G G G
14 chr14_53712995 0 53712995 G G A A A A G G G G G G G G G G G G G G
14 chr14_53716441 0 53716441 T T T T T T T T T T T T T T T T A T T T
14 chr14_53733594 0 53733594 T T T T T T T T T T T T T T C T T T T T
14 chr14_53738182 0 53738182 T T C T T T T T T T T T T T T T T T T T
14 chr14_53739678 0 53739678 A A A A A A A A G G G G A A A A A A A A
14 chr14_53743577 0 53743577 T T T T T T T T T T T T T T T T A A T T
14 chr14_53756826 0 53756826 A A A A A A A A A A A A A A A G A A A A
14 chr14_53779410 0 53779410 A A G G G G A A G G G G A A A A A A A A
14 chr14_53787425 0 53787425 G G A G G G G G G G G G G G G G G G G G
14 chr14_53796424 0 53796424 G G G G G G A A G G G G G G G G G G G G
14 chr14_53800335 0 53800335 T T T T G G T T T T T T T T T T T T T T
14 chr14_53801668 0 53801668 G G G G G G G G G G G G G G G G A G G G
14 chr14_53808288 0 53808288 C C C C C C C C T T T T C C C C C C C C
14 chr14_53810291 0 53810291 C C C C C C C C T T C T C C C C C C C C
14 chr14_53810511 0 53810511 A A A A A A A A G G G G A A A A A A A A
14 chr14_53811896 0 53811896 G G G G G G G G C G C G G G G G G G G G
14 chr14_53813940 0 53813940 C C C T C C C C C C C C C C C C C C C C
14 chr14_53814622 0 53814622 A A A A A A A A T T T T A A A A A A A A
14 chr14_53816516 0 53816516 G G G G G G G G G G G G A G G G G G G G
14 chr14_53818953 0 53818953 T T T T T T T T T T T T T T T T C C T T
14 chr14_53824856 0 53824856 G G G G C C G G G G G G G G G G G G G G
14 chr14_53827995 0 53827995 C C C C C C C C C C C C C C C C T T C C
14 chr14_53830413 0 53830413 A A A A A A A A A A A A G G G G G G A A
14 chr14_53835808 0 53835808 G G G G G G G G G G G G G G A G G G G G
14 chr14_53837724 0 53837724 G G G G C C G G G G G G G G G G G G G G
14 chr14_53838246 0 53838246 A T A A A A A T A A A A A A A A A A T T
14 chr14_53841475 0 53841475 G G G G G G G G A A A A G G G G G G G G
14 chr14_53843040 0 53843040 A A A A A A A A G G G G A A A A A A A A
14 chr14_53844368 0 53844368 C T C C C C C T C C C C C C C C C C C C
14 chr14_53851758 0 53851758 T T T T T T T T T T T T C T T T T T T T
14 chr14_53853281 0 53853281 G G G G G G G G G G G G C G G G G G G G
14 chr14_53854577 0 53854577 G G G G G G G G A G G G G G G G G G G G
14 chr14_53855191 0 53855191 T T T T T T T T G G G G T T T T T T T T
14 chr14_53855265 0 53855265 G G G G A A G G G G G G G G G G G G G G
14 chr14_53856230 0 53856230 C C C C T T C C C C C C C C C C C C C C
14 chr14_53862159 0 53862159 G G G G G G G G G G G G A A G G G G G G
14 chr14_53865121 0 53865121 G G G G G G G G A A A A G G G G G G G G
14 chr14_53868581 0 53868581 C C T T T T C C C C C C C C C C C C C C
14 chr14_53871203 0 53871203 T T T T T T C C T T T T T T T T T T T T
14 chr14_53871819 0 53871819 C C C C C C C C C C C C C T C C C C C C
14 chr14_53888937 0 53888937 C C C C C C C C C C C C C T C C C C C C
14 chr14_53889198 0 53889198 T T T T T T T T G G G G T T T T T T T T
14 chr14_53899325 0 53899325 G G G G G G G G A A A A G G G G G G G G
14 chr14_53899873 0 53899873 T T T T T T T T T T G T T T T T T T T T
14 chr14_53902519 0 53902519 G G G G G G G G T T T T G G G G G G G G
14 chr14_53903503 0 53903503 T T T T T T T T A A A A T T T T T T T T
14 chr14_53905505 0 53905505 G G G G G G G G G G A G A G G G G G G G
14 chr14_53908482 0 53908482 G G G G T T G G G G G G G G G G G G G G
14 chr14_53908955 0 53908955 G G G G G G G G G G A G G G G G G G G G
14 chr14_53909139 0 53909139 G G G G G G G G G G C G G G G G G G G G
14 chr14_53918667 0 53918667 G G G G G G G G A A A A G G G G G G G G
14 chr14_53919363 0 53919363 T T A A A A T T T T T T T T T T T T T T
14 chr14_53926539 0 53926539 A A A A A A A A A A A G A A A A A A A A
14 chr14_53930244 0 53930244 A A A A A A A A A A A A A A C C A A A A
14 chr14_53938044 0 53938044 G G C C C C G G G G G G G G G G G G G G
14 chr14_53941864 0 53941864 A A A A A A A A A A A G A A A A A A A A
14 chr14_53944127 0 53944127 C C C C C C C C G G G G C C C C C C C C
14 chr14_53960181 0 53960181 C C C C C C C C G G G G C C C C C C C C
14 chr14_53961945 0 53961945 G G G G G G G G G G G G G G G G T T G G
14 chr14_53963305 0 53963305 A A G G G G A A G G G G G G G G G G G G
14 chr14_53999944 0 53999944 G G G G G G G G G G G G A G G G G G G G
14 chr14_54011460 0 54011460 G G G G G G G G G G G G G G G G A G G G
14 chr14_54012294 0 54012294 C C C C C C C C C C C C T T C C C C C C
14 chr14_54017337 0 54017337 G G G G G G G G A A A A G G G G G G G G
14 chr14_54026099 0 54026099 T T T T T T T T C C C C T T T T T T T T
14 chr14_54042401 0 54042401 G G G G G G G G G G G G G G G G A A G G
14 chr14_54049445 0 54049445 G G G G A A G G G G G G G G G G G G G G
14 chr14_54053472 0 54053472 T T T T T T T T T T T T C T T T T T T T
14 chr14_54054083 0 54054083 G G G G A A G G G G G G G G G G G G G G
14 chr14_54073623 0 54073623 C C C C C C C C C C C C C C C C C T T T
14 chr14_54075285 0 54075285 A A A A A A A A G G G G A A A A A A A A
14 chr14_54093456 0 54093456 C C C C C C C C T T T T C C C C C C C C
14 chr14_54098732 0 54098732 C C C C C C C C C C C C C T C C C C C C
14 chr14_54103023 0 54103023 C C T T T T C C T T T T C C C C C C C C
14 chr14_54103833 0 54103833 C C C C T T C C C C C C C C C C C C C C
14 chr14_54111800 0 54111800 G G G G G G G G A A A A G G G G G G G G
14 chr14_54112525 0 54112525 C C C C C C C C C C C C C C T T C C C C
14 chr14_54115362 0 54115362 A A A A A A A A A A A A A A G G A A A A
14 chr14_54115705 0 54115705 A A A A A A A A A A A A A T A A A A A A
14 chr14_54120925 0 54120925 T T T T G G T T T T T T T T T T T T T T
14 chr14_54122333 0 54122333 G G G G G G G G G G A G G G G G G G G G
14 chr14_54127305 0 54127305 A A A A A A A A C C C C A A A A A A A A
14 chr14_54130306 0 54130306 A A A A A A A A C C C C A A A A A A A A
14 chr14_54130753 0 54130753 G G G G G G G G A G G G G G G G G G G G
14 chr14_54141839 0 54141839 G G C C G G G G G G G G G G G G G G G G
14 chr14_54142539 0 54142539 T T C C T T T T T T T T T T T T T T T T
14 chr14_54151653 0 54151653 T T T T T T T T C C C C T T T T T T T T
14 chr14_54154710 0 54154710 C C C C C C C C T T T T C C C C C C C C
14 chr14_54193776 0 54193776 C C C C C C C C A A A A C C C C C C C C
14 chr14_54194143 0 54194143 T T C C T T T T T T T T T T T T T T T T
14 chr14_54200464 0 54200464 A A A A A A A A G G G G A A A A A A A A
14 chr14_54204928 0 54204928 A G A A A A A A A A A A A A A A A A A A
14 chr14_54213709 0 54213709 T T T T T T T T C T T T T T T T T T T T
14 chr14_54217063 0 54217063 A A A A A A A A T T T T A A A A A A A A
14 chr14_54218348 0 54218348 C C C C C C C C C C C C C C T T C C C C
14 chr14_54221410 0 54221410 A A A A A A A A A G A A A A A A A A A A
14 chr14_54233876 0 54233876 G G G G G G G G T T T T G G G G G G G G
14 chr14_54234411 0 54234411 T T T T T T T T T T T T T T C C T T T T
14 chr14_54246624 0 54246624 A A A A A A A A A A A A A A G G A A A A
14 chr14_54257322 0 54257322 G G G G G G G G A A A A G G G G G G G G
14 chr14_54263486 0 54263486 G G G G G G G G G G G G A G G G G G G G
14 chr14_54264096 0 54264096 A A A A A A A A A A A A A A A A G G A A
14 chr14_54265510 0 54265510 C C C C C C C C C T C C C C C C C C C C
14 chr14_54265535 0 54265535 C C C C C C C C C C C C C C C C T T C C
14 chr14_54269683 0 54269683 C C C C C C C C C C C C T T C C C C C C
14 chr14_54272010 0 54272010 G G G G G G G G G G G G G G G G G T G G
14 chr14_54275666 0 54275666 T T C C C C T T C C C C T T T T T T T T
14 chr14_54276828 0 54276828 T T C C C C T T C C C C C C C C C C T T
14 chr14_54277256 0 54277256 C C C C C C C C T T T T C C C C C C C C
14 chr14_54278316 0 54278316 A A A A A A A A G G G G A A A A A A A A
14 chr14_54281392 0 54281392 A A A A A A A A A A A A A C A A A A A A
14 chr14_54286639 0 54286639 C C T T C C C C C C C C C C C C C C C C
14 chr14_54287313 0 54287313 A A A A G G A A A A A A A A A A A A A A
14 chr14_54293714 0 54293714 T T T T T T T T C C C C T T T T T T T T
14 chr14_54310475 0 54310475 G G G G G G G G C C C C G G G G G G G G
14 chr14_54312500 0 54312500 G G G G G G G G A A A A G G G G G G G G
14 chr14_54313728 0 54313728 A A A A A A A A G G G G A A A A A A A A
14 chr14_54315302 0 54315302 A A A A A A A A A A A A A A G G A A A A
14 chr14_54323188 0 54323188 G G G G G G G G G G G G A G G G G G G G
14 chr14_54327210 0 54327210 G G G G G G G G G G G G G G A A G G G G
14 chr14_54334001 0 54334001 T T T T T T T T T T T T C T T T T T T T
14 chr14_54337548 0 54337548 A A A A A A A A A A A A A C A A A A A A
14 chr14_54338505 0 54338505 A A A G A A A A A A A A A A A A A A A A
14 chr14_54357855 0 54357855 C C C C C C C C C C C C C C C C T T C C
14 chr14_54358185 0 54358185 A A A A A A A A G G G G A A A A A A A A
14 chr14_54363089 0 54363089 G G G G G G G G G G G G A A G G G G G G
14 chr14_54364578 0 54364578 G G G G G G A G G G G G G G G G G G G G
14 chr14_54369727 0 54369727 G G G G G G G G G G G G G T G G G G G G
14 chr14_54370030 0 54370030 G G A A G G G G G G G G G G G G G G G G
14 chr14_54378169 0 54378169 G G G G G G G G A A A A G G G G G G G G
14 chr14_54379371 0 54379371 C T C C C C C C C C C C C C C C C C T T
14 chr14_54384182 0 54384182 A A A A A A A A T T T T T T A A T T A A
14 chr14_54390131 0 54390131 T T G G G G T T T T T T G G G G G G T T
14 chr14_54399781 0 54399781 A A A A A A A A A A A A A T A A A A A A
14 chr14_54401139 0 54401139 C C C C C C C C C C C C C C G G C C C C
14 chr14_54401334 0 54401334 G G A A A A G G A A A A A A A A A A A A
14 chr14_54403179 0 54403179 G G G G G G G G A A A A G G G G G G G G
14 chr14_54403300 0 54403300 C C T T C C C C C C C C C C C C C C C C
14 chr14_54404426 0 54404426 C C C C C C C C C T C C C C C C C C C C
14 chr14_54408153 0 54408153 C C C C C C C T C C C C C C C C C C T T
14 chr14_54410720 0 54410720 C C C C T T C C C C C C C C C C C C C C
14 chr14_54412507 0 54412507 A A A A A A A A A A A A G G A A A A A A
14 chr14_54414651 0 54414651 A G A A A A G G A A A A A A A A A A A A
14 chr14_54421345 0 54421345 T T T T T T C T T T T T T T T T T T T T
14 chr14_54424175 0 54424175 T T C C T T T T T T T T T T T T T T T T
14 chr14_54424257 0 54424257 C C T T C C C C C C C C C C C C C C C C
14 chr14_54425739 0 54425739 G G G G G G G G G G G G C G G G G G G G
14 chr14_54433050 0 54433050 C C C C C C C C A C A C C C C C C C C C
14 chr14_54434161 0 54434161 C C C C C C C C C T C T C C C C C C C C
14 chr14_54440956 0 54440956 A A A A A A A A A A A A A G A A A A A A
14 chr14_54442172 0 54442172 T T G G T T T T T T T T T T T T T T T T
14 chr14_54442370 0 54442370 G G G G G G G G A A A A G G G G G G G G
14 chr14_54449241 0 54449241 C C C C C C C C T T T T C C C C C C C C
14 chr14_54449638 0 54449638 G G G G G G G G G G G G A G G G G G G G
14 chr14_54450524 0 54450524 A A G G G G A A A A A A A A A A A A A A
14 chr14_54453590 0 54453590 G G G G G G G G A A A A G G G G G G G G
14 chr14_54464694 0 54464694 T T T T T T T T T T C T T T T T T T T T
14 chr14_54471600 0 54471600 C C C C C C C C C C C C A A C C C C C C
14 chr14_54474449 0 54474449 C C C C T T C C C C C C C C C C C C C C
14 chr14_54482230 0 54482230 A A A A A A A A G G G G A A A A G G A A
14 chr14_54482580 0 54482580 C C C C C C C C C C C C C G C C C C C C
14 chr14_54484543 0 54484543 C C C C C C C C C C C C T T C C C C C C
14 chr14_54500610 0 54500610 T T C C C C T T T T T T T T T T T T T T
14 chr14_54508741 0 54508741 G G A A G G G G G G G G G G G G G G G G
14 chr14_54510453 0 54510453 A A A A A A A A A A A A A A C C A A A A
14 chr14_54512236 0 54512236 A A A A A A A A G G G G A A A A A A A A
14 chr14_54516383 0 54516383 T T T T T T T T A A A A T T T T T T T T
14 chr14_54529977 0 54529977 G G G G G G G G G G G G A G G G G G G G
14 chr14_54534865 0 54534865 C C T T C C C C C C C C C C C C C C C C
14 chr14_54535438 0 54535438 C C C C C C C C C C A C C C C C C C C C
14 chr14_54539659 0 54539659 A A A A A A A A A G G G A A A A A A A A
14 chr14_54541574 0 54541574 A A A A A A A A G G G G A A A A A A A A
14 chr14_54542747 0 54542747 A A A G A A A A A A A A A A A A A A A A
14 chr14_54542940 0 54542940 A A A A A A A A C C C C A A A A A A A A
14 chr14_54549365 0 54549365 G G G G G G G G A A A A G G A A G G G G
14 chr14_54554684 0 54554684 A A A A A A A A G G G G A A A A A A A A
14 chr14_54555099 0 54555099 G G C G G G G G G G G G G G G G G G G G
14 chr14_54564178 0 54564178 G G A G A A G G G G G G G G G G G G G G
14 chr14_54576894 0 54576894 C C T T C C C C C C C C C C C C C C C C
14 chr14_54578579 0 54578579 C C C C C C T T C C C C C C C C C C C C
14 chr14_54581838 0 54581838 G G G G G G G G A A A A G G G G G G G G
14 chr14_54581976 0 54581976 C C C C C C C C C C C C C T C C C C C C
14 chr14_54584955 0 54584955 T T T T T T T T T T T T C C T T T T T T
14 chr14_54585609 0 54585609 T T T T T T T T T T T T T T C C T T T T
14 chr14_54600399 0 54600399 C C C C C C C C C C C C C C C C T T C C
14 chr14_54600701 0 54600701 G G G G G G G G G G G G A A A A G G G G
14 chr14_54603585 0 54603585 G G G G G G G G A A A A G G G G G G G G
14 chr14_54604951 0 54604951 G G G G G G G G G G A G G G G G G G G G
14 chr14_54606724 0 54606724 G G G G G G G G G T G T G G G G G G G G
14 chr14_54613216 0 54613216 T T C C C C T T C C C C C C C C C C T T
14 chr14_54613334 0 54613334 G G T T T T G G G G G G G G G G G G G G
14 chr14_54616616 0 54616616 T T T T T T T T T T T T C T T T T T T T
14 chr14_54630180 0 54630180 C T T T T T T T T T T T T T T T T T T T
14 chr14_54637976 0 54637976 C C C C T T C C C C C C C C C C C C C C
14 chr14_54642402 0 54642402 C C C C C C C C C C C T C C C C C C C C
14 chr14_54647794 0 54647794 G G G G G G G G A A A A G G G G G G G G
14 chr14_54649770 0 54649770 C C C C C C A C C C C C C C C C C C C C
14 chr14_54651862 0 54651862 A A A A A A A A G G G G A A A A A A A A
14 chr14_54662149 0 54662149 C C C C C C C C C C C C C T C C C C C C
14 chr14_54666280 0 54666280 A A A A A A A A T T T T A A A A A A A A
14 chr14_54669894 0 54669894 C C C C C C C C C C C C C C C C T T C C
14 chr14_54678845 0 54678845 C C C C C C C C C T C T C C C C C C C C
14 chr14_54694460 0 54694460 A A A A A A A A A A A T A A A A A A A A
14 chr14_54701884 0 54701884 T T T T T T C T T T T T T T T T T T T T
14 chr14_54703897 0 54703897 A A A A A A A A C C C C A A A A A A A A
14 chr14_54709804 0 54709804 A A A A G G A A A A A A A A A A A A A A
14 chr14_54710208 0 54710208 A A A A A A A A G G G G A A A A A A A A
14 chr14_54714387 0 54714387 A A A A A A A A G G G G A A A A A A A A
14 chr14_54716580 0 54716580 A A A A G G A A A A A A A A A A A A A A
14 chr14_54722577 0 54722577 A A A A A A A A G G G G A A A A A A A A
14 chr14_54723012 0 54723012 T T T T T T T T T T A T T T T T T T T T
14 chr14_54723319 0 54723319 A A A A A A A A A A A A A A G G A A A A
14 chr14_54726319 0 54726319 G G G G G G G G A G G G G G G G G G G G
14 chr14_54729268 0 54729268 G G A A A A G G A A A A A A A A A A G G
14 chr14_54734658 0 54734658 A A A A A A A A A A A G A A A A A A A A
14 chr14_54738541 0 54738541 C C C C C C C C T T T T C C C C C C C C
14 chr14_54747258 0 54747258 C C C C C C C C T T T T C C C C C C C C
14 chr14_54756423 0 54756423 G G G G G G G G A A A A G G G G G G G G
14 chr14_54756824 0 54756824 G G G G G G G G G G G G A G G G G G G G
14 chr14_54761666 0 54761666 A A A A A A A A G G G G A A A A A A A A
14 chr14_54762029 0 54762029 T T T T T T T T G T G T T T T T T T T T
14 chr14_54762179 0 54762179 T T T T T T T T T T T T T T C C T T T T
14 chr14_54765626 0 54765626 C C C C C C C C T T T T C C C C C C C C
14 chr14_54771411 0 54771411 A A A A A A A A A A A A A A G G A A A A
14 chr14_54776164 0 54776164 C C C C C C C C C C C C C G C C C C C C
14 chr14_54779489 0 54779489 C C C C C C C C T T T T C C C C C C C C
14 chr14_54781562 0 54781562 G G C G G G G G G G G G G G G G G G G G
14 chr14_54787691 0 54787691 T T T T T T T T C T C T T T T T T T T T
14 chr14_54792164 0 54792164 G G G G G G G G G G G G A G G G G G G G
14 chr14_54797861 0 54797861 T T T T T T T T T T T T T T T T C C T T
14 chr14_54798014 0 54798014 T T T T T T T T T T T T T T T T G G T T
14 chr14_54798382 0 54798382 A A C C C C C C C C C C C C C C C C C C
14 chr14_54801961 0 54801961 G G G G G G G G A A A A G G G G G G G G
14 chr14_54806266 0 54806266 A A A A A A A A G G G G A A A A A A A A
14 chr14_54808960 0 54808960 A A A A A A A A A A A A A A A A G G A A
14 chr14_54812314 0 54812314 C C C C C C C C G G G G C C C C C C C C
14 chr14_54815568 0 54815568 A A A A A A A A C C C C A A A A A A A A
14 chr14_54822172 0 54822172 G G G G G G G G G T G G G G G G G G G G
14 chr14_54824081 0 54824081 C C C C T T C C C C C C C C C C C C C C
14 chr14_54824238 0 54824238 C C C C C C C T T T T T C C C C C C C C
14 chr14_54830905 0 54830905 G G G G G G G G G G G G G G G G G T G G
14 chr14_54833460 0 54833460 G G G G G G G G G G G G G G A A G G G G
14 chr14_54833543 0 54833543 G T T T T T T T T T T T T T T T T T G G
14 chr14_54834051 0 54834051 G G G G G G G G T T T T G G G G G G G G
14 chr14_54838953 0 54838953 G G C G G G G G G G G G G G G G G G G G
14 chr14_54842708 0 54842708 C G G G G G G G G G G G G G G G G G G G
14 chr14_54845583 0 54845583 C C C C T T C C C C C C C C C C C C C C
14 chr14_54845684 0 54845684 C T C C C C C C C C C C C C C C C C C C
14 chr14_54853472 0 54853472 G G G G G G G G G G G G G G A A G G G G
14 chr14_54859275 0 54859275 A A A A A A A A A A A A G G A A G G A A
14 chr14_54859286 0 54859286 C C C C C C C C C C C C C G C C C C C C
14 chr14_54866234 0 54866234 A A A A A A A A A A A A A A A A C C A A
14 chr14_54872048 0 54872048 A A A A A A A A A A A A C C A A A A A A
14 chr14_54880409 0 54880409 A A A A A A A A A A A A C C C C C C A A
14 chr14_54884506 0 54884506 T T T T T T T T T T T T T T G G T T T T
14 chr14_54886346 0 54886346 G G G G G G G G T T T T G G G G G G G G
14 chr14_54886557 0 54886557 A A A A A A A A A A A A A G A A A A A A
14 chr14_54891225 0 54891225 A G A A A A A A A A A A A A A A A A A A
14 chr14_54899002 0 54899002 C C C C C C C C C C C C C C C C C G C C
14 chr14_54899089 0 54899089 T T T T T T T T C C C C T T T T T T T T
14 chr14_54907376 0 54907376 A A A A A A A A A A A A A A A A A G A A
14 chr14_54909517 0 54909517 A A A A A A A A A A A A A A G G A A A A
14 chr14_54923294 0 54923294 A T A A A A A A A A A A A A A A A A A A
14 chr14_54923754 0 54923754 T T T T T T T T T T T T T T T T C T T T
14 chr14_54925384 0 54925384 A A A A A A A A A A A A A T A A A A A A
14 chr14_54927072 0 54927072 G G A A G G G G G G G G G G G G G G G G
14 chr14_54930737 0 54930737 C C C C T T C T C C C C C C C C C C C C
14 chr14_54931808 0 54931808 C C C C C C C C C C C C C C T T C T C C
14 chr14_54937505 0 54937505 G G G G T T G G G G G G G G G G G G G G
14 chr14_54939149 0 54939149 T T T T T T T T T T T T T T T T A A T T
14 chr14_54949882 0 54949882 A A A A A A A A A A A G A A A A A A A A
14 chr14_54954624 0 54954624 T T C C C C T T C C C C C C C C C C T T
14 chr14_54956824 0 54956824 A A G G G G A A G G G G G G G G G G A A
14 chr14_54960745 0 54960745 T T T T T T T T T T T T C T T T T T T T
14 chr14_54975929 0 54975929 G G G G G G G G G G G G G T G G G G G G
14 chr14_54978354 0 54978354 G G G G G G G G G G G G G G G G A A G G
14 chr14_54981070 0 54981070 G G G G G G C G G G G G G G G G G G G G
14 chr14_54981441 0 54981441 C C C C C C C C G G G G C C C C C C C C
14 chr14_54984743 0 54984743 G G G G G G G G A A G G G G G G G G G G
14 chr14_54984795 0 54984795 A A A A A A A A A A A C A A A A A A A A
14 chr14_54988740 0 54988740 C C C C C C C C A A A A C C C C C C C C
14 chr14_55007300 0 55007300 A A A A A A A A A A A A A A C C A A A A
14 chr14_55010457 0 55010457 A A A A A A A A A A A A A A A A A G A A
14 chr14_55022255 0 55022255 C G G G G G G G G G G G G G G G G G C C
14 chr14_55030191 0 55030191 A A A A A A A A A A A A A A A T A A A A
14 chr14_55030916 0 55030916 T T T T T T T T T T T T C T T T T T T T
14 chr14_55038831 0 55038831 A C A A A A C C A A A A A A A A A A A A
14 chr14_55042923 0 55042923 A G A A A A A A A A A A A A A A A A A A
14 chr14_55045718 0 55045718 C C C C C C C C T T T T C C C C C C C C
14 chr14_55051606 0 55051606 T T T T T T T T T T T T C T T T T T T T
14 chr14_55054135 0 55054135 G G G G G G G G G G G G G G A G G G G G
14 chr14_55065790 0 55065790 A A A A A A A A A A A A A G A G A A A A
14 chr14_55074705 0 55074705 C C C C C C C C T T T T C C C C C C C C
14 chr14_55078353 0 55078353 C C C C C C C C G G G G C C C C C C C C
14 chr14_55080785 0 55080785 C C C C C C C C A A A A C C C C C C C C
14 chr14_55087128 0 55087128 G G A A G G G G G G G G G G G G G G G G
14 chr14_55087572 0 55087572 C C C C C C C T C C C C C T C C C C C C
14 chr14_55088556 0 55088556 A A A A A A A A C C C C A A A A A A A A
14 chr14_55091980 0 55091980 C C T T T T T T T T T T T T T T T T C C
14 chr14_55092499 0 55092499 C C C C C C C C T T T T C C C C C C C C
14 chr14_55098353 0 55098353 C C C C C C C C T T C C C C C C C C C C
14 chr14_55111048 0 55111048 T T T T T T T T T T T T C T C C T T T T
14 chr14_55111126 0 55111126 C C C C C C C C C C C C C G C C C C C C
14 chr14_55114916 0 55114916 T T T T A A T T T T T T T T T T T T T T
14 chr14_55116411 0 55116411 G G G G G G G G G G G G A G G G G G G G
14 chr14_55116924 0 55116924 G G G G G G G G G G G G A G G G G G G G
14 chr14_55121664 0 55121664 C C C C C C C C T T T T C C C C C C C C
14 chr14_55123005 0 55123005 G G G G G G G G A A A A G G G G G G G G
14 chr14_55124696 0 55124696 A G A A A A A A A A A A A A A A A A A A
14 chr14_55124875 0 55124875 G G G G A A G G G G G G G G G G G G G G
14 chr14_55131007 0 55131007 G G G G G G G G C C C C G G G G G G G G
14 chr14_55135093 0 55135093 A A A A A A A A G G G G A A A A A A A A
14 chr14_55151795 0 55151795 C C C C C C C C C C C G C C C C C C C C
14 chr14_55156308 0 55156308 A A A A A A A A A A A A A G G G A A A A
14 chr14_55156743 0 55156743 G G G G G G G G G G G G G G G G T T G G
14 chr14_55161302 0 55161302 C C C T C C C C C C C C C C C C C C C C
14 chr14_55162132 0 55162132 G G C C G G G G G G G G G G G G G G G G
14 chr14_55162273 0 55162273 G G G G G G G G G G C G G G G G G G G G
14 chr14_55169135 0 55169135 T T C T T T T T T T T T T T T T T T T T
14 chr14_55173347 0 55173347 C C C C C C C C A C C C C C C C C C C C
14 chr14_55175435 0 55175435 C C C C C C C C C C C G C C C C C C C C
14 chr14_55175774 0 55175774 C C C C C C C C T T T T C C C C C C C C
14 chr14_55175992 0 55175992 A A A A A A A A A A A A A G A A A A A A
14 chr14_55182172 0 55182172 C T C C C C C C C C C C C C C C C C T T
14 chr14_55185644 0 55185644 G G G G G G G G G G G T G G G G G G G G
14 chr14_55192922 0 55192922 A A A A A A A A C C C C A A A A A A A A
14 chr14_55193235 0 55193235 T T T T T T T T C C C C T T T T T T T T
14 chr14_55206220 0 55206220 A A A A A A A A A G G G A A A A A A A A
14 chr14_55215790 0 55215790 T T T T T T T T C T C T T T T T T T T T
14 chr14_55218559 0 55218559 A A C C C C A A A A A A A A A A A A A A
14 chr14_55223076 0 55223076 A A A A A A A A G G G G A A A A A A A A
14 chr14_55223294 0 55223294 T T C C C C T T T T T T T T T T T T T T
14 chr14_55228861 0 55228861 A A A A A A A A G G G G A A A A A A A A
14 chr14_55232705 0 55232705 C C C C C C C C C C C C C C A A C C C C
14 chr14_55232829 0 55232829 T T T T T T T T C C C C T T T T T T T T
14 chr14_55236147 0 55236147 T T T T T T T T T T T T T T T T C C T T
14 chr14_55241987 0 55241987 T T T T T T T T C T C T T T T T T T T T
14 chr14_55251982 0 55251982 A A A A A A A A T T A T A A A A A A A A
14 chr14_55254597 0 55254597 G G G G G G G G A G A G G G G G G G G G
14 chr14_55262228 0 55262228 A A A A A A C C A A A A A A A A A A A A
14 chr14_55279702 0 55279702 C C C C C C C C T T T T C C C C C C C C
14 chr14_55285213 0 55285213 T T C C T T T T T T T T T T T T T T T T
14 chr14_55288504 0 55288504 C C C C C C C C T T T T C C C C C C C C
14 chr14_55299011 0 55299011 C C C C C C C C C C C C C C T T C C C C
14 chr14_55304734 0 55304734 T T T T T T G G T T T T T T T T T T T T
14 chr14_55313182 0 55313182 A A A A A A A A A A A A A A A A A G A A
14 chr14_55316780 0 55316780 G G G G G G G G G G G G A G G G G G G G
14 chr14_55324796 0 55324796 A A A A A A A A G G G G A A A A A A A A
14 chr14_55330504 0 55330504 T T T T T T T T T T T T T T T T A A T T
14 chr14_55339083 0 55339083 G G G G G G A G G G G G G G G G G G G G
14 chr14_55339890 0 55339890 C C C C C C C C C C C C C C C T C C C C
14 chr14_55340139 0 55340139 C C C C T T C C C C C C C C C C C C C C
14 chr14_55343193 0 55343193 C C T T T T C C C C C C C C C C C C C C
14 chr14_55350863 0 55350863 A A A A A A A A G G G G A A A A A A A A
14 chr14_55359274 0 55359274 C C C C C C C C C C C C C T C C C C C C
14 chr14_55359430 0 55359430 G G G G G G G G G G G G C G G G G G G G
14 chr14_55364138 0 55364138 T T T T T T T T T T T T T T C T T T T T
14 chr14_55379642 0 55379642 G G G G G G G G G G G G G G A A G G G G
14 chr14_55383056 0 55383056 G G G G G G G G G G G G G G G G A G G G
14 chr14_55389575 0 55389575 C C C C C C C C T T T T C C C C C C C C
14 chr14_55390575 0 55390575 T T T T T T T T A A A A T T T T T T T T
14 chr14_55391892 0 55391892 T T T T T T T T A A A A T T T T T T T T
14 chr14_55393527 0 55393527 T T T T T T T T C C C C T T T T T T T T
14 chr14_55408577 0 55408577 T T T T T T T T C C C C T T T T T T T T
14 chr14_55409821 0 55409821 G T T T T T G T T T T T T T T T T T G G
14 chr14_55413393 0 55413393 T T T T T T T T T T T T T T T T C T T T
14 chr14_55415581 0 55415581 C C C C C C C C T T T T C C C C C C C C
14 chr14_55418265 0 55418265 C C C C C C C C C C C C C G C C C C C C
14 chr14_55426817 0 55426817 G T G G G G G G G G G G G G G G G G G G
14 chr14_55427299 0 55427299 A A A A A A A A C C C C A A A A A A A A
14 chr14_55427892 0 55427892 C C C C C C C C C C C C C T C C C C C C
14 chr14_55433312 0 55433312 C C C C C C C C T T T T C C C C C C C C
14 chr14_55435330 0 55435330 A A A A G G A A A A A A A A A A A A A A
14 chr14_55439056 0 55439056 G G G G G G G G G G G G A G G G G G G G
14 chr14_55444400 0 55444400 G G G G G G A G G G G G G G G G G G G G
14 chr14_55447270 0 55447270 C C C C T T C C C C C C C C C C C C C C
14 chr14_55457305 0 55457305 G G A A A A G G A A A A A A A A A A G G
14 chr14_55468819 0 55468819 C C C C C C C C C C C T C C C C C C C C
14 chr14_55469026 0 55469026 G G G G G G G G G G C G G G G G G G G G
14 chr14_55471609 0 55471609 C C C C C C C C T T T T C C C C C C C C
14 chr14_55478192 0 55478192 T T T T T T T T C C C C T T T T T T T T
14 chr14_55482431 0 55482431 C T T T T T T T T T T T T T T T T T C C
14 chr14_55483199 0 55483199 C C T T T T C C C C C C C C C C C C C C
14 chr14_55488057 0 55488057 G G G G G G G G A A A A G G G G G G G G
14 chr14_55491199 0 55491199 A A A A A A A A G G G G A A A A A A A A
14 chr14_55494465 0 55494465 C C C C C C C C C C C C C T C C C C C C
14 chr14_55498899 0 55498899 A A A A A A A A G G G G A A A A A A A A
14 chr14_55507714 0 55507714 G G G G G G G G A A A A G G G G G G G G
14 chr14_55510247 0 55510247 C C C C C C C C T T T T C C C C C C C C
14 chr14_55516787 0 55516787 C C C C C C C C C C C C C C T T C C C C
14 chr14_55522089 0 55522089 A A A A A A A A C C A C A A A A A A A A
14 chr14_55522627 0 55522627 C C C C C C C C C C C C C C T T C C C C
14 chr14_55526157 0 55526157 G G A A A A G G A A A A A A A A A A G G
14 chr14_55526363 0 55526363 G G G G G G G G G G G G G G A A G G G G
14 chr14_55530291 0 55530291 G G G G G G G G A A A A G G G G G G G G
14 chr14_55539511 0 55539511 G G G G G G A G G G G G G G G G G G G G
14 chr14_55541202 0 55541202 T T T T T T T T C C C C T T T T T T T T
14 chr14_55542722 0 55542722 C C C C C C C C T T T T C C C C C C C C
14 chr14_55542839 0 55542839 T T T T T T T T T T T T C T C C T T T T
14 chr14_55545043 0 55545043 C C C C C C C C C T C C C C C C C C C C
14 chr14_55552213 0 55552213 T T T T T T T T T T T T T T T T C T T T
14 chr14_55552806 0 55552806 G G G G G G A G G G G G G G G G G G G G
14 chr14_55559924 0 55559924 T T T T T T T T G G G G T T T T T T T T
14 chr14_55570995 0 55570995 T T T T T T T T G G G G T T T T T T T T
14 chr14_55573229 0 55573229 T T T T T T T T A A A A T T T T T T T T
14 chr14_55573404 0 55573404 G G G G G G G G A A A A G G G G G G G G
14 chr14_55574035 0 55574035 A A A A A A A A A G A A A A A A A A A A
14 chr14_55587876 0 55587876 T T C C T T T T T T T T T T T T T T T T
14 chr14_55590821 0 55590821 T T T T T T T T T T C C T T T T T T T T
14 chr14_55594995 0 55594995 T T T T T T T T T T T T A T T T T T T T
14 chr14_55605204 0 55605204 T T T T T T T T T T T T C T T T T T T T
14 chr14_55613142 0 55613142 A A A A A A A A G G G G A A A A A A A A
14 chr14_55613272 0 55613272 A A A A A A A A A A A A A T A A A A A A
14 chr14_55619937 0 55619937 T T T T T T T T T T A T T T T T T T T T
14 chr14_55619971 0 55619971 C C T T T T C C C C C C C C T T C C C C
14 chr14_55620292 0 55620292 G G G G G G A A G G G G G G G G G G G G
14 chr14_55646341 0 55646341 A A A A A A A A C C C C A A A A A A A A
14 chr14_55649507 0 55649507 T T T T C C T T T T T T T T T T T T T T
14 chr14_55650028 0 55650028 T T T T T T T T T T T T C T T T T T T T
14 chr14_55650668 0 55650668 A A A A A A A A G G G G A A A A A A A A
14 chr14_55655176 0 55655176 C C C C C C C C C C C C C C C C T T C C
14 chr14_55655314 0 55655314 T T C C T T T T T T T T T T T T T T T T
14 chr14_55671183 0 55671183 G G T T G G G G T T T T T T T T T T G G
14 chr14_55676137 0 55676137 A A A A A A A A A A A A A A A A G G A A
14 chr14_55676138 0 55676138 T T T T T T T T T T T T C T T T T T T T
14 chr14_55677384 0 55677384 A A A A A A A A A A A A A C C C C C A A
14 chr14_55682015 0 55682015 A A A A G G A A A A A A A A A A A A A A
14 chr14_55684133 0 55684133 C C C C C C C C C C C C C T C C C C C C
14 chr14_55688222 0 55688222 T T T T T T T T T T T T C T T T T T T T
14 chr14_55690355 0 55690355 T T T T T T T T T T T T T T G G T T T T
14 chr14_55692139 0 55692139 A A A A A A A A G G G G A A A A A A A A
14 chr14_55695686 0 55695686 A A G G G G A A G G G G G G G G G G A A
14 chr14_55709702 0 55709702 C C C C A A C C C C C C C C C C C C C C
14 chr14_55724764 0 55724764 A A A A A A A A G G G G A A A A A A A A
14 chr14_55727941 0 55727941 T T T T T T T T T T T T T T C T T T T T
14 chr14_55733589 0 55733589 C C T T C C C C C C C C C C C C C C C C
14 chr14_55742707 0 55742707 T T T T T T T T C C C C T T T T T T T T
14 chr14_55750369 0 55750369 G G G G G G G G A A A A G G G G G G G G
14 chr14_55752161 0 55752161 T T T T T T T T T T T T C C T T T T T T
14 chr14_55771291 0 55771291 C C T T T T T T T T T T T T T T T T T T
14 chr14_55771381 0 55771381 T T T T T T T T C T T T T T T T T T T T
14 chr14_55774683 0 55774683 A A A A A A A A A A A C A A A A A A A A
14 chr14_55777489 0 55777489 A A A A A A A A G G G G A A A A A A A A
14 chr14_55783644 0 55783644 A A A A A A A A G G G G A A A A A A A A
14 chr14_55793367 0 55793367 A A A A A A A A G G G G A A A A A A A A
14 chr14_55796091 0 55796091 A A A A A A A G A A A A A A A A A A A A
14 chr14_55800057 0 55800057 A A G G A A A A A A A A A A A A A A A A
14 chr14_55800220 0 55800220 A A A A A A A A A A A A A A C C A A A A
14 chr14_55807548 0 55807548 C C C C C C C C T T T T C C C C C C C C
14 chr14_55807606 0 55807606 T T T T T T T T A T T T T T T T T T T T
14 chr14_55818039 0 55818039 T T C C C C T T T T T T T T T T T T T T
14 chr14_55825719 0 55825719 T T T T T T T T T T T T A T T T T T T T
14 chr14_55827251 0 55827251 A A A A A A A A A A A G A A A A A A A A
14 chr14_55832533 0 55832533 T T T T T T T T C C C T T T T T T T T T
14 chr14_55845886 0 55845886 C C T T T T C C T T T T T T T T T T C C
14 chr14_55855672 0 55855672 G G G T G G G G G G G G G G G G G G G G
14 chr14_55856257 0 55856257 C C C C C C C C C G G G C C C C C C C C
14 chr14_55856570 0 55856570 T T T T T T T T T T T T C T T T T T T T
14 chr14_55857447 0 55857447 G G G G G G G G A G A A G G G G G G G G
14 chr14_55864966 0 55864966 T T T T T T T T C T T T T T T T T T T T
14 chr14_55868799 0 55868799 C C C C C C C C C C C C C C C C A A C C
14 chr14_55875367 0 55875367 C C G G G G C C C C C C C C C C C C C C
14 chr14_55883485 0 55883485 C C C C C C C C C C C C C C C C C G C C
14 chr14_55887518 0 55887518 G G G G G G G G G G G G G G A A G G G G
14 chr14_55902210 0 55902210 A A A G A A A A A A A A A A A A A A A A
14 chr14_55903509 0 55903509 A A A A A A A A A G A G A A A A A A A A
14 chr14_55904787 0 55904787 C C G G G G C C C C C C C C C C C C C C
14 chr14_55907288 0 55907288 C C C C C C C C C C C T C C C C C C C C
14 chr14_55909168 0 55909168 G G G G G G G G A A A G G G G G G G G G
14 chr14_55918051 0 55918051 C C C C C C C C C C C T C C C C C C C C
14 chr14_55919925 0 55919925 C C C C C C C C C C C C C C C C A A C C
14 chr14_55930382 0 55930382 G G G G G G G G A A A A G G G G G G G G
14 chr14_55951881 0 55951881 C C C C T T C C C C C C C C C C C C C C
14 chr14_55958155 0 55958155 C C C C C C C C C C C C C T C C C C C C
14 chr14_55969388 0 55969388 C C T T C C C C C C C C C C C C C C C C
14 chr14_55970978 0 55970978 A A A A A A A A T T T T A A A A A A A A
14 chr14_55976009 0 55976009 A G G G G G A A G G G G G G G G G G G G
14 chr14_55980081 0 55980081 A A A A A A A A A A A A A G A A A A A A
14 chr14_55983475 0 55983475 C C T T C C C C C C C C C C C C C C C C
14 chr14_55984630 0 55984630 C C T T C C C C C C C C C C C C C C C C
14 chr14_55988602 0 55988602 C C C C C C C C C C C T C C C C C C C C
14 chr14_55999378 0 55999378 A A A A A A A A A A A A A G A A A A A A
14 chr14_55999570 0 55999570 T T T T T T T T T T C C T T T T T T T T
14 chr14_56001509 0 56001509 C C C C T T C C C C C C C C C C C C C C
14 chr14_56007012 0 56007012 C C T T C C C C C C C C C C C C C C C C
14 chr14_56007336 0 56007336 C C C C C C C C T T T T C C C C C C C C
14 chr14_56008896 0 56008896 C C C C C C C C T T T T C C C C C C C C
14 chr14_56017923 0 56017923 T T T T T T T T C C C C T T T T T T T T
14 chr14_56033404 0 56033404 T T C C C C T T T T T T T T T T T T T T
14 chr14_56037121 0 56037121 C C C C C C C C T T T T C C C C C C C C
14 chr14_56040848 0 56040848 C C C C C C C C A A A A C C C C C C C C
14 chr14_56041200 0 56041200 G G G G G G A A G G G G G G A A G G G G
14 chr14_56044899 0 56044899 T T C C C C T T T T T T T T T T T T T T
14 chr14_56050177 0 56050177 G G G G G G G G A G G G G G G G G G G G
14 chr14_56052461 0 56052461 A A A A A A A A A A A A A A G G A A A A
14 chr14_56056729 0 56056729 C C C C C C C C C C C C C C C C C T C C
14 chr14_56057382 0 56057382 A A A A A A A A A A A A A G A A A A A A
14 chr14_56070282 0 56070282 C C C C C C C C T T T T C C C C C C C C
14 chr14_56072055 0 56072055 T T C C C C T T C C C C C C C C C C T T
14 chr14_56072287 0 56072287 A A A A A A A A A A A A A A G G A A A A
14 chr14_56073003 0 56073003 A A C C A A A A A A A A A A A A A A A A
14 chr14_56073491 0 56073491 G G G G G G G G G G A G G G G G G G G G
14 chr14_56076724 0 56076724 T T T T T T T T G G G G T T T T T T T T
14 chr14_56078906 0 56078906 A A T T T T A A T T T T T T T T T T A A
14 chr14_56079643 0 56079643 G G G G G G G G G G G G G G G G C C G G
14 chr14_56079703 0 56079703 T T T T T T T T C C C C T T T T T T T T
14 chr14_56084026 0 56084026 C C T T T T T T T T T T T T T T T T C C
14 chr14_56087445 0 56087445 C C C C C C C C C C C C C C C T C C C C
14 chr14_56090310 0 56090310 G G G G G G G G A A A A G G G G G G G G
14 chr14_56097582 0 56097582 G G G G G G G G G G G G G G G G A G G G
14 chr14_56097766 0 56097766 T T T T T T T T C C C C T T T T T T T T
14 chr14_56103752 0 56103752 C C T T T T C C C C C C C C C C C C C C
14 chr14_56109170 0 56109170 C C C C C C C C C C C C C C C C T T C C
14 chr14_56110294 0 56110294 C C C C C C C C C C C C C C T T C C C C
14 chr14_56115818 0 56115818 T T T T T T T T C C C C T T T T T T T T
14 chr14_56118412 0 56118412 G G G G G G G G G G A G G G G G G G G G
14 chr14_56118903 0 56118903 G G G G G G G G T T T T G G G G G G G G
14 chr14_56124966 0 56124966 C C C C C C C C C C C C T T T T T T C C
14 chr14_56126387 0 56126387 G G G G G G G G T T T T G G G G G G G G
14 chr14_56137441 0 56137441 G G C C G G G G G G G G G G G G G G G G
14 chr14_56143053 0 56143053 C C C C C C C C C G C C C C C C C C C C
14 chr14_56148204 0 56148204 C C C C C C C C C C C C C T C C C C C C
14 chr14_56155951 0 56155951 G G G G G G G G A A A A G G G G G G G G
14 chr14_56158142 0 56158142 T T T T T T T T T T T T T T G T T T T T
14 chr14_56162187 0 56162187 T T T T T T T T T T T T T T C C T T T T
14 chr14_56165848 0 56165848 C C C C C C C C C C C T C C C C C C C C
14 chr14_56172664 0 56172664 G G G G G G G G G T G G G G G G G G G G
14 chr14_56175198 0 56175198 C C C C T T C C C C C C C C C C C C C C
14 chr14_56175899 0 56175899 C C C C C C C C G G G G C C C C C C C C
14 chr14_56178253 0 56178253 T T T T T T C T T T T T T T T T T T T T
14 chr14_56181187 0 56181187 G G G G G G G G G G G G G G G G A G G G
14 chr14_56182815 0 56182815 A A A A A A A A A A A A A A C C A A A A
14 chr14_56182844 0 56182844 C C C C C C C C T T T T C C C C C C C C
14 chr14_56188695 0 56188695 T T T T T T T T T T G T T T T T T T T T
14 chr14_56189169 0 56189169 C C C C C C C C T T T T C C C C C C C C
14 chr14_56189755 0 56189755 A A A A A A A A G G G G A A A A A A A A
14 chr14_56192142 0 56192142 A A G G A A A A A A A A A A A A A A A A
14 chr14_56192379 0 56192379 G G G G G G G G G G G G C G G G G G G G
14 chr14_56210848 0 56210848 G G G G G G G G A A A A G G G G G G G G
14 chr14_56229066 0 56229066 A A A A A A A A A A A G A A A A A A A A
14 chr14_56229539 0 56229539 G G G G G G G G A G A A G G G G G G A A
14 chr14_56242953 0 56242953 C C C C C C C C C C C C C C T T C C C C
14 chr14_56243271 0 56243271 G G A A G G G G G G G G G G G G G G G G
14 chr14_56260274 0 56260274 G G G G G G G G A A A A G G G G G G G G
14 chr14_56262764 0 56262764 G G G G G G G G G G G G G G G G C G G G
14 chr14_56266726 0 56266726 T T T T T T T T C C C C T T T T T T T T
14 chr14_56266868 0 56266868 A A A G A A A A A A A A A A A A A A A A
14 chr14_56274232 0 56274232 T T T T T T T T T T T T A A T T T T T T
14 chr14_56283106 0 56283106 C C C T T T C C C C C C C C C C C C C C
14 chr14_56287700 0 56287700 T T T T T T T T C C C C T T T T T T T T
14 chr14_56289860 0 56289860 C C C C C C C C C C C C C C G G C C C C
14 chr14_56301710 0 56301710 T T T T T T T T T T T T T T C C C C T T
14 chr14_56304291 0 56304291 C C C C C C C C C T C C C C C C C C C C
14 chr14_56313893 0 56313893 G G G G G G G G G G G G A G G G G G G G
14 chr14_56314621 0 56314621 C C C C C C C C C C C C C C T T C C C C
14 chr14_56318507 0 56318507 A A A A A A A A G G G G A A A A A A A A
14 chr14_56321598 0 56321598 T T T T T T T T T T T T T T C T T T T T
14 chr14_56322192 0 56322192 A A A A A A A A A G A A A A A A A A A A
14 chr14_56331881 0 56331881 G G G G G G G G G G G G A G G G G G G G
14 chr14_56334506 0 56334506 T T T T T T G T T T T T T T T T T T T T
14 chr14_56346757 0 56346757 A A A A A A A A A A A A A A G G A A A A
14 chr14_56353323 0 56353323 A A A A A A A A A A A A A A A A C C A A
14 chr14_56353443 0 56353443 T T T T T T T T C C C C T T T T T T T T
14 chr14_56354479 0 56354479 A A A A A A T T A A A A A A A A A A A A
14 chr14_56357896 0 56357896 T T T T T T T T T T T T T T G T T T T T
14 chr14_56359986 0 56359986 G G C G G G G G G G G G G G G G G G G G
14 chr14_56373910 0 56373910 G G G G G G G G G G G G A G G G G G G G
14 chr14_56374907 0 56374907 G G G G G G G G G G G G G G G G A A G G
14 chr14_56377052 0 56377052 A A A A A A A A G G G G G G A A A A A A
14 chr14_56380346 0 56380346 C C C C C C C C C C C C T T C C C C C C
14 chr14_56384838 0 56384838 G G G G G G G G G G G G G G A A G G G G
14 chr14_56385165 0 56385165 T T T T C C T T T T T T T T T T T T T T
14 chr14_56408625 0 56408625 A A A A A A A A G G G G A A A A A A A A
14 chr14_56408965 0 56408965 G T G G G G G G G G G G G G G G G G G G
14 chr14_56416878 0 56416878 G G G G G G G G G G G G G G G G G T G G
14 chr14_56421421 0 56421421 C C C C C C C C C C C C C T C C C C C C
14 chr14_56422279 0 56422279 T T T T T T T T T T T T G G G G G G T T
14 chr14_56424775 0 56424775 G G G G G G A G G G G G G G G G G G G G
14 chr14_56425375 0 56425375 A A G G A A A A A A A A A A A A A A A A
14 chr14_56428166 0 56428166 T T A A T T T T A A A A T T T T T T T T
14 chr14_56429013 0 56429013 A T A A A A A A A A A A A A A A A A A A
14 chr14_56430694 0 56430694 G G G G G G G G A A A A G G G G G G G G
14 chr14_56441576 0 56441576 T T C C C C T T C C C C C C C C C C T T
14 chr14_56456651 0 56456651 A A A A A A A A C C C C A A A A A A A A
14 chr14_56461934 0 56461934 T T C C T T T T T T T T T T T T T T T T
14 chr14_56467068 0 56467068 C C C C C C C C C C C C G G G G G G C C
14 chr14_56468993 0 56468993 T T T T T T T T A T T T T T T T T T T T
14 chr14_56469786 0 56469786 A A A A A A A A A A A A A C A A A A A A
14 chr14_56480288 0 56480288 C C T T T T T T T T T T C C C C C C C C
14 chr14_56492753 0 56492753 C C G G G G C C C C C C C C C C C C C C
14 chr14_56497960 0 56497960 C T T T T T T T T T T T T T T T T T C C
14 chr14_56499719 0 56499719 C C C C C C C C T T T T C C C C C C C C
14 chr14_56500296 0 56500296 T T T T T T T T T T T T T T T T C C T T
14 chr14_56500834 0 56500834 T T T T T T T T G G G G T T T T T T T T
14 chr14_56507023 0 56507023 C T C C C C C C C C C C C C C C C C C C
14 chr14_56513987 0 56513987 T T T T T T T T T T T T T T C C T T T T
14 chr14_56525228 0 56525228 T T T T T T T T T T T T C T T T T T T T
14 chr14_56529777 0 56529777 G G G G G G G G T T T T G G G G G G G G
14 chr14_56530300 0 56530300 C C C C C C C C C C C C C T C C C C C C
14 chr14_56536201 0 56536201 T T T T T T T T A T T T T T T T T T T T
14 chr14_56541602 0 56541602 A A G G G G A A G G G G A A A A A A A A
14 chr14_56546079 0 56546079 G G G G G G G G G G G G G G A G G G G G
14 chr14_56549375 0 56549375 T T T T T T T T C C C C T T T T T T T T
14 chr14_56549574 0 56549574 A A A A A A A G G G G G A A A A A A A A
14 chr14_56556338 0 56556338 T T T T T T T T G G G G T T T T T T T T
14 chr14_56563082 0 56563082 A G G G G G G G G G G G G G G G G G G G
14 chr14_56568129 0 56568129 A A A A A A A A G G G G A A A A A A A A
14 chr14_56571778 0 56571778 T T C C T T T T T T T T T T T T T T T T
14 chr14_56577083 0 56577083 T T C T T T T T T T T T T T T T T T T T
14 chr14_56578529 0 56578529 G G G G G G G G G G G G G G A A G G G G
14 chr14_56592461 0 56592461 G G G G G G G G G G G G A A G G G G G G
14 chr14_56592590 0 56592590 A A A A A A A A G G G G A A A A A A A A
14 chr14_56610355 0 56610355 C C C C C C T T C C C C C C C C C C C C
14 chr14_56615785 0 56615785 A A A A A A A A A A A A A A G G G G A A
14 chr14_56622500 0 56622500 G G G G G G G G A A A A G G G G G G G G
14 chr14_56632109 0 56632109 C C C C C C C C C C C C C C T T C C C C
14 chr14_56649045 0 56649045 C C C C C C C C C C C C G G C C C C C C
14 chr14_56652813 0 56652813 G G G G G G A G G G G G G G G G G G G G
14 chr14_56653339 0 56653339 C C C C C C C C C C C C C C C T C C C C
14 chr14_56656915 0 56656915 G G G G G G A G G G G G G G G G G G G G
14 chr14_56657467 0 56657467 T T T T T T T T T T T T T T T T C T T T
14 chr14_56659104 0 56659104 G G G G G G G G A G G G G G G G G G G G
14 chr14_56667875 0 56667875 T T T T T T T T T T A T T T T T T T T T
14 chr14_56668992 0 56668992 G G G G A A G G G G G G G G G G G G G G
14 chr14_56672590 0 56672590 G G G G G G G G A A A A G G G G G G G G
14 chr14_56673227 0 56673227 A A G G G G A A A A A A A A A A A A A A
14 chr14_56681593 0 56681593 G G G G G G G G G G G G A G G G G G G G
14 chr14_56685952 0 56685952 C C T T T T T T T T T T T T T T T T T T
14 chr14_56694118 0 56694118 A A A A C C A A A A A A A A A A A A A A
14 chr14_56700378 0 56700378 T T T T T T T T T T T T C T T T T T T T
14 chr14_56708346 0 56708346 T T C C C C T T T T T T T T T T T T T T
14 chr14_56712645 0 56712645 T T T T T T C C T T T T T T T T T T T T
14 chr14_56721160 0 56721160 G G G G G G G G G G G G G G G G A G G G
14 chr14_56734332 0 56734332 C C C C C C C C G G G G C C C C C C C C
14 chr14_56737611 0 56737611 C C C C C C C C T T T T C C C C C C C C
14 chr14_56738932 0 56738932 T T T T T T T T C C C C T T T T T T T T
14 chr14_56748103 0 56748103 G G G G G G G G G G G G G G G G A G G G
14 chr14_56753084 0 56753084 A A A A A A A A T T T T A A A A A A A A
14 chr14_56753932 0 56753932 A A A A A A A A G G G G A A A A A A A A
14 chr14_56755292 0 56755292 T T T T T T T T T T T T C C C C C C T T
14 chr14_56755856 0 56755856 G G G G G G G G C C C C G G G G G G G G
14 chr14_56758450 0 56758450 T T G G G G T T G G G G G G G G G G T T
14 chr14_56763909 0 56763909 C C C C C C C C G G G G C C C C C C C C
14 chr14_56766017 0 56766017 G G G G G G G G G G G G G T T T G G G G
14 chr14_56784054 0 56784054 G G C C C C G G G G G G G G G G G G G G
14 chr14_56784214 0 56784214 A A G G G G A A A A A A A A A A A A A A
14 chr14_56789501 0 56789501 C C C C C C C C T T T T C C C C C C C C
14 chr14_56792680 0 56792680 A A A A A A A A G G G G A A A A A A A A
14 chr14_56805339 0 56805339 C C C C C C C C C C C C C C C T C C C C
14 chr14_56835723 0 56835723 C C C C T T C C C C C C C C C C C C C C
14 chr14_56836212 0 56836212 C C C C C C C C C C C C C C C C G G C C
14 chr14_56847062 0 56847062 C C C C C C C C C T T T C C C C C C C C
14 chr14_56848458 0 56848458 G G G G G G G G A A A A G G G G G G G G
14 chr14_56849609 0 56849609 C C C C C C C C T T T T C C C C C C C C
14 chr14_56854231 0 56854231 T T T T C C T T T T T T T T T T T T T T
14 chr14_56874697 0 56874697 A A A A A A A A A A A A A A A A C C A A
14 chr14_56879257 0 56879257 A A A A A A G G A A A A A A A A A A A A
14 chr14_56881617 0 56881617 C C C C C C C C A C C C C C C C C C C C
14 chr14_56886064 0 56886064 A A A A A A A A G G G G A A A A A A A A
14 chr14_56894294 0 56894294 T T T T C C T T C C C C T T T T T T T T
14 chr14_56894793 0 56894793 C C C G C C C C C C C C C C C C C C C C
14 chr14_56901457 0 56901457 A A A A A A A A G G G G A A A A A A A A
14 chr14_56902649 0 56902649 G G G G G G G G G G G G G T G G G G G G
14 chr14_56907872 0 56907872 C C C C C C C C T T T T C C C C C C C C
14 chr14_56913916 0 56913916 T T T T T T T T G T T T T T T T T T T T
14 chr14_56920862 0 56920862 A A A A A A A A A A A A A A A G A A A A
14 chr14_56923116 0 56923116 C C C C C C C C C G C C C C C C C C C C
14 chr14_56929277 0 56929277 C C C C C C C C C C C C C C C C C T C C
14 chr14_56929554 0 56929554 A G A A A A A A A A A A A A A A A A G G
14 chr14_56932482 0 56932482 C C C C C C C C A A A A C C C C C C C C
14 chr14_56935155 0 56935155 A A A A A A G G G G G G A A A A A A A A
14 chr14_56936594 0 56936594 T T T T T T T T C C C C T T T T T T T T
14 chr14_56950064 0 56950064 C C C C C C C C C C C C A C C C C C C C
14 chr14_56951164 0 56951164 T T T T T T T T T T T T T T T T C C T T
14 chr14_56964475 0 56964475 A A G G A A A A A A A A A A A A A A A A
14 chr14_56974839 0 56974839 G G G G G G G G G G G G G G G G A A G G
14 chr14_56992757 0 56992757 C C C C C C C C C T C C C C C C C C C C
14 chr14_56993005 0 56993005 C C C C C C C C C C C C C C C T C C C C
14 chr14_56995515 0 56995515 G G G G G G G G A A A A G G G G G G G G
14 chr14_57007587 0 57007587 G G G G G G G G A A A A G G G G G G G G
14 chr14_57014415 0 57014415 A A A A A A A A A C A A A A A A A A A A
14 chr14_57022293 0 57022293 C G G G G G C G G G G G G G G G G G G G
14 chr14_57032613 0 57032613 C C C C C C C C T T T T C C C C C C C C
14 chr14_57033927 0 57033927 C T C C C C T T C C C C C C C C C C C C
14 chr14_57034268 0 57034268 A A A A G G A A A A A A A A A A A A A A
14 chr14_57037761 0 57037761 C C C T T T C C C C C C C C C C C C C C
14 chr14_57039836 0 57039836 C C C C C C C C C C C C C C C C T T C C
14 chr14_57048293 0 57048293 A A A A G G A A A A A A A A A A A A A A
14 chr14_57051062 0 57051062 T T T T T T T T T T T T G T T T T T T T
14 chr14_57052302 0 57052302 C C C C C C C C A A A A C C C C C C C C
14 chr14_57059340 0 57059340 C C A A A A C C A A A A A A A A A A C C
14 chr14_57059783 0 57059783 C C C C C C C T C C C C C C C C C C C C
14 chr14_57070322 0 57070322 C C C C C C C C A C A A C C C C C C C C
14 chr14_57070756 0 57070756 A A A A A A A A A A A A A A G G A A A A
14 chr14_57075057 0 57075057 T T T T T T T T T T T T T T T T C C T T
14 chr14_57086160 0 57086160 G G G G G G G G A A A A G G G G G G G G
14 chr14_57088282 0 57088282 A A A A G G A A A A A A A A A A A A A A
14 chr14_57093131 0 57093131 G G G G G G G G G G G G G G G G C G G G
14 chr14_57093132 0 57093132 G G G G G G G G A A A A G G G G G G G G
14 chr14_57107928 0 57107928 T T T T T T T T T T T T T T T T C C T T
14 chr14_57110621 0 57110621 G G G G G G G G A G A G G G G G G G G G
14 chr14_57113261 0 57113261 C G C C C C C C C C C C C C C C C C C C
14 chr14_57115110 0 57115110 G G G G G G G G A A A A G G G G G G G G
14 chr14_57119332 0 57119332 A A A A A A A A C C C C A A A A A A A A
14 chr14_57128357 0 57128357 T T C T T T T T T T T T T T T T T T T T
14 chr14_57134123 0 57134123 G G G G G G G G A A A A G G G G G G G G
14 chr14_57142877 0 57142877 C C C C C C C C C C C C A C C C C C C C
14 chr14_57145590 0 57145590 C C C T T T C C C C C C C C C C T T C C
14 chr14_57147581 0 57147581 G G G G G G G G G G G G A G G G G G G G
14 chr14_57147854 0 57147854 A A A A A A A A T T T T A A A A A A A A
14 chr14_57155812 0 57155812 C C C C C C C C A A A A C C C C C C C C
14 chr14_57162187 0 57162187 G G G G G G G G G G G G A A G G G G G G
14 chr14_57167429 0 57167429 T T T T T T T T G G G G T T T T T T T T
14 chr14_57174999 0 57174999 C C C C C C C C A A A A C C C C C C C C
14 chr14_57179395 0 57179395 A A G G G G G G G G G G G G G G G G G G
14 chr14_57181009 0 57181009 C C C C C C A C C C C C C C C C C C C C
14 chr14_57183112 0 57183112 C C C C C C C C C C C C C C T T C C C C
14 chr14_57190018 0 57190018 T T T T T T T T T T T T C T T T T T T T
14 chr14_57200446 0 57200446 T T T T A A T T T T T T T T T T T T T T
14 chr14_57201311 0 57201311 A A A A A A A A G G G G A A A A A A A A
14 chr14_57202221 0 57202221 C T C C C C C C C C C C C C C C C C C C
14 chr14_57202338 0 57202338 A A A A A A A A G G G G A A A A A A A A
14 chr14_57204219 0 57204219 C C C C C C C T C C C C C C C C C C C C
14 chr14_57204790 0 57204790 A A A A A A A A G G G G A A A A A A A A
14 chr14_57206760 0 57206760 C C C C C C C C C C C G C C C C C C C C
14 chr14_57208047 0 57208047 G G G G G G G G G G G G A G G G G G G G
14 chr14_57216493 0 57216493 G G G G T T G G G G G G G G G G G G G G
14 chr14_57218660 0 57218660 C C C C C C C C C C C C C C T T C T C C
14 chr14_57222690 0 57222690 A A A A A A A A T T T T A A A A A A A A
14 chr14_57225085 0 57225085 T T T T T T T T T T T T T T T T C C T T
14 chr14_57236567 0 57236567 A A A A A A A A A A A A A A A A G G A A
14 chr14_57240101 0 57240101 G G G G G G G G A A A A G G G G G G G G
14 chr14_57241434 0 57241434 T T C C C C T T C C C C C C C C C C T T
14 chr14_57244593 0 57244593 A A G G A A A A A A A A A A A A A A A A
14 chr14_57251321 0 57251321 G G A A A A G G A A A A A A A A A A G G
14 chr14_57252821 0 57252821 A A A A A A A A G G G G A A A A A A A A
14 chr14_57254214 0 57254214 A A A A A A A A A A A A A A A A A G A A
14 chr14_57254446 0 57254446 A A A A A A A A G G G G A A A A A A A A
14 chr14_57262073 0 57262073 C C C C T T C C C C C C C C C C C C C C
14 chr14_57263947 0 57263947 A A A A A A A A A T A A A A A A A A A A
14 chr14_57265223 0 57265223 A A A A A A A A C C C C A A A A A A A A
14 chr14_57266777 0 57266777 G G G G G G G G G G G G G G G G C C G G
14 chr14_57270199 0 57270199 G G G G G G G G C C C C G G G G G G G G
14 chr14_57270870 0 57270870 A G A A A A A A A A A A A A A A A A G G
14 chr14_57278943 0 57278943 A A A A G G A A A A A A A A A A A A A A
14 chr14_57279121 0 57279121 A A A A A A A A G G G G A A A A A A A A
14 chr14_57279589 0 57279589 G T T T T T G G T T T T T T T T T T T T
14 chr14_57283978 0 57283978 A A A A A A A A G G G G A A A A A A A A
14 chr14_57285740 0 57285740 A A A A A A A A A A A A T T A A A A A A
14 chr14_57290384 0 57290384 A A T T A A A A T T T T A A A A A A A A
14 chr14_57290645 0 57290645 T T T T C C T T T T T T T T T T T T T T
14 chr14_57292978 0 57292978 A A G G G G G G G G G G G G G G G G A A
14 chr14_57294481 0 57294481 T T T T T T T T T T T T C C T T C C T T
14 chr14_57297189 0 57297189 G G G G G G G G A A A A G G G G G G G G
14 chr14_57297407 0 57297407 C G C C C C C C C C C C C C C C C C C C
14 chr14_57303833 0 57303833 G G G G G G G G G G G G G G G G A A G G
14 chr14_57315802 0 57315802 C C C C C C C C C C C C C G C C C C C C
14 chr14_57321686 0 57321686 A A A A A A A A A A A A A A T T A A A A
14 chr14_57327618 0 57327618 A A A A A A A A T T T T A A A A A A A A
14 chr14_57350093 0 57350093 A A A A A A A A G G G G A A A A A A A A
14 chr14_57356248 0 57356248 C C C C C C C C C C C C C T C C C C C C
14 chr14_57365244 0 57365244 G G G G G G G G A A A A G G G G G G G G
14 chr14_57369050 0 57369050 C T C C C C T T C C C C C C C C C C T T
14 chr14_57374632 0 57374632 C C C C C C C C C C C C C C C T C C C C
14 chr14_57381988 0 57381988 T T T T T T T T T T T T T T T T C C T T
14 chr14_57383930 0 57383930 G G G G G G G G C C C C G G G G G G G G
14 chr14_57390180 0 57390180 A A A A A A A A A A A A A A T T A A A A
14 chr14_57393867 0 57393867 A A A A A A A A A A A A A A A A A G A A
14 chr14_57415859 0 57415859 A A A A A A A A G G G G A A A A A A A A
14 chr14_57421850 0 57421850 T T T T T T T T T T C T T T T T T T T T
14 chr14_57432180 0 57432180 C C C C C C C C C T C C C C C C C C C C
14 chr14_57434022 0 57434022 G G A A A A G G A A A A A A A A A A G G
14 chr14_57442197 0 57442197 C C C C C C C C G G G G C C C C C C C C
14 chr14_57443795 0 57443795 A A A A A A A A A A A A A A A A A T A A
14 chr14_57447887 0 57447887 C C C C C C C C C C C C C C C C C T C C
14 chr14_57452388 0 57452388 G G C C G G G G G G G G G G G G G G G G
14 chr14_57456631 0 57456631 C C C C C C C C T T T T T T T T T T C C
14 chr14_57459735 0 57459735 T T G G T T T T T T T T T T T T T T T T
14 chr14_57461558 0 57461558 C C C C C C C C C T T T C C C C C C C C
14 chr14_57464236 0 57464236 T T C C C C T T C C C C C C C C C C T T
14 chr14_57465478 0 57465478 A A A A A A A A G G G G A G G G G G A A
14 chr14_57472413 0 57472413 G G G G G G G G G G G G G G G G A A G G
14 chr14_57474449 0 57474449 C C C C C C C C T T T T C C T T C C C C
14 chr14_57476835 0 57476835 T T T T T T T T C T C T T T T T T T T T
14 chr14_57481117 0 57481117 G G T T T T T T T T T T T T T T T T G G
14 chr14_57482538 0 57482538 A A A A A A A A T T T T A A A A A A A A
14 chr14_57484983 0 57484983 G T G G G G G G G G G G G G G G G G G G
14 chr14_57487680 0 57487680 T T T T T T T T C C C T T T T T T T T T
14 chr14_57493025 0 57493025 A A A A A A A A A A A A A A A A G G A A
14 chr14_57495523 0 57495523 A A A A A A A A G G G G A A A A A A A A
14 chr14_57495554 0 57495554 G G G G G G G G G G G G G G G G C G G G
14 chr14_57499780 0 57499780 C C C C C C C C G G G G C C C C C C C C
14 chr14_57506175 0 57506175 T T T T T T T T T T T T G G G G G G T T
14 chr14_57511864 0 57511864 A A A A A A A A A T A A A A A A A A A A
14 chr14_57514245 0 57514245 G G G G G G G G G G G G A G G G G G G G
14 chr14_57516540 0 57516540 G G A A A A A A G G G G G G G G G G G G
14 chr14_57520982 0 57520982 T T T T T T T T C C C C T T T T T T T T
14 chr14_57522514 0 57522514 A A A G A A A A A A A A A A A A A A A A
14 chr14_57525097 0 57525097 G G G G G G G G G G G G G G G G A A G G
14 chr14_57526987 0 57526987 T T T T T T T T C C C C T T T T T T T T
14 chr14_57531981 0 57531981 T T T T T T T T C C C C T T T T T T T T
14 chr14_57533528 0 57533528 A A A A A A A A A A A A A C A A A A A A
14 chr14_57536662 0 57536662 C C T T T T C C C C C C T T T T T T C C
14 chr14_57539486 0 57539486 C C C C C C C C T T T T C C C C C C C C
14 chr14_57540876 0 57540876 A A A C C C A A A A A A A A A A A A A A
14 chr14_57546548 0 57546548 C T C C C C C C C C C C C C C C C C C C
14 chr14_57546679 0 57546679 T T T T T T T T T T C T T T T T T T T T
14 chr14_57549896 0 57549896 C C C C C C C C C C C T C C C C C C C C
14 chr14_57551497 0 57551497 T T T T T T T T T T T T C T T T T T T T
14 chr14_57556072 0 57556072 T T T T T T T T T T T T T T T T C C T T
14 chr14_57562701 0 57562701 A A A A A A A A A A A A A A A A G G A A
14 chr14_57563775 0 57563775 G G G G A A G G G G G G G G G G G G G G
14 chr14_57578008 0 57578008 A A A A A A A A G G G G A A A A A A A A
14 chr14_57578019 0 57578019 C C C C C C C C G G G G C C C C C C C C
14 chr14_57580105 0 57580105 A A A A G G A A A A A A A A A A A A A A
14 chr14_57580834 0 57580834 G G G G G G G G A A A A G G G G G G G G
14 chr14_57582044 0 57582044 T T T T T T T T C C C C T T T T T T T T
14 chr14_57584013 0 57584013 C C T T C C C C C C C C C C C C C C C C
14 chr14_57591776 0 57591776 A A A A A A A A G G G G A A A A A A A A
14 chr14_57596693 0 57596693 C C C C G G C C C C C C C C C C C C C C
14 chr14_57598317 0 57598317 A A A A A A A A G G G G A A A A A A A A
14 chr14_57600325 0 57600325 A A A G A A A A A A A A A A A A A A A A
14 chr14_57608261 0 57608261 A A A A A A A A T T T T A A A A A A A A
14 chr14_57608619 0 57608619 T T C T T T T T T T T T T T T T T T T T
14 chr14_57616708 0 57616708 T T T T T T T T C T C T T T T T T T T T
14 chr14_57617128 0 57617128 A A A A A A A A G G G G A A A A A A A A
14 chr14_57621063 0 57621063 T T T T T T T T G G G G T T T T T T T T
14 chr14_57630790 0 57630790 C C C C C C C C C C C C C C T T C C C C
14 chr14_57635919 0 57635919 G G G G A A G G G G G G G G G G G G G G
14 chr14_57639146 0 57639146 A A A A A A A A A A A A A A A G A A A A
14 chr14_57641819 0 57641819 A A A A A A A A A G A A A A A A A A A A
14 chr14_57641945 0 57641945 G G G G G G G G A A G G G G G G G G G G
14 chr14_57649844 0 57649844 G G G G G G G G T T T T G G G G G G G G
14 chr14_57652753 0 57652753 C C C C C C C C C C C T C C C C C C C C
14 chr14_57655185 0 57655185 T T C C C C T T T T T T C C C C C C T T
14 chr14_57664923 0 57664923 C C C C C C C C T T T T C C C C C C C C
14 chr14_57671960 0 57671960 G G A A A A G G A A A A A A A A A A G G
14 chr14_57677644 0 57677644 G G G G G G G G G G A G G G G G G G G G
14 chr14_57678099 0 57678099 A A A A A A A A A A A A A A C C A A A A
14 chr14_57679183 0 57679183 C C C C C C C C C C C C C C C T C C C C
14 chr14_57679296 0 57679296 G G G G G G G G G G G G G G A A G G G G
14 chr14_57680313 0 57680313 T T T T T T T T C C C C T T T T T T T T
14 chr14_57685119 0 57685119 G G G G G G G G G G A G G G G G G G G G
14 chr14_57685228 0 57685228 T T T T T T T T G G G G T T T T T T T T
14 chr14_57685755 0 57685755 G G G G G G G G C G G G G G G G G G G G
14 chr14_57685871 0 57685871 C C C C C C C C C C C C C C C C A A C C
14 chr14_57689609 0 57689609 C C C C C C C C T T T T C C C C C C C C
14 chr14_57695250 0 57695250 A A A A A A A A A G G G A A A A A A A A
14 chr14_57697644 0 57697644 C C C C T T C C C C C C C C C C C C C C
14 chr14_57708961 0 57708961 T T T T C C T T T T T T T T T T T T T T
14 chr14_57735060 0 57735060 G G G G G G G G G G G T G G G G G G G G
14 chr14_57742960 0 57742960 C C C C T T C C C C C C C C C C C C C C
14 chr14_57746366 0 57746366 G G G G G G G G G G G G A G G G G G G G
14 chr14_57747949 0 57747949 C C C C C C C C C C C C C C C T C C C C
14 chr14_57748519 0 57748519 A A A A A A A A A A A A A A A C A A A A
14 chr14_57757470 0 57757470 G G G G G G G G T T T T G G G G G G G G
14 chr14_57765941 0 57765941 G G G G G G G G G G T T G G G G G G G G
14 chr14_57767968 0 57767968 T T T T T T T T C C C C T T T T T T T T
14 chr14_57770701 0 57770701 G G G G G G G G G G G G G G A A G G G G
14 chr14_57773119 0 57773119 T T C C C C T T T T C T C C C C C C T T
14 chr14_57774605 0 57774605 A A A A A A A A A A A A A T A A A A A A
14 chr14_57797664 0 57797664 T T T T T T T T T T T T A A T T T T T T
14 chr14_57801623 0 57801623 G G G G G G G G G G G G T T G G G G G G
14 chr14_57814853 0 57814853 T T T T T T T T T T T T T T C T C C T T
14 chr14_57823111 0 57823111 A G G G G G G G G G G G G G G G G G G G
14 chr14_57824937 0 57824937 A A A A A A A A A A A A A A A G A A A A
14 chr14_57828203 0 57828203 A A A A A A A T A A A A A A A A A A A A
14 chr14_57840291 0 57840291 A A A A A A A A C C C C A A A A A A A A
14 chr14_57840729 0 57840729 C C C C C C C C T T T T C C C C C C C C
14 chr14_57844292 0 57844292 T T T T T T T T T T T T C T T T T T T T
14 chr14_57845663 0 57845663 C C C T C C C C C C C C C C C C C C C C
14 chr14_57846675 0 57846675 G G G G G G G G G G G G A G G G G G G G
14 chr14_57867732 0 57867732 G G G G G G G G G G G G G G A A G G G G
14 chr14_57872593 0 57872593 G G G G G G G G G G G G A G G G G G G G
14 chr14_57883067 0 57883067 C C C C C C C C C C C C C C C C A A C C
14 chr14_57884379 0 57884379 A A A A A A G G A A A A A A A A A A A A
14 chr14_57884973 0 57884973 G G G G G G G G T T T T G G G G G G G G
14 chr14_57885134 0 57885134 C C C C C C C C T T C C C C C C C C C C
14 chr14_57888878 0 57888878 C C C C C C C C T T T T C C C C C C C C
14 chr14_57891655 0 57891655 C C T T T T C C T T T T T T T T T T C C
14 chr14_57893100 0 57893100 A A A A A A A A A A A A A A A G A A A A
14 chr14_57894014 0 57894014 A A G G G G A A G G G G G G G G G G A A
14 chr14_57894229 0 57894229 T T T T T T T T T T T T T T C T T T T T
14 chr14_57896798 0 57896798 G G G G G G A A G G G G G G G G G G G G
14 chr14_57900802 0 57900802 C C C C C C C C C C C C C C C T C C C C
14 chr14_57907273 0 57907273 A A A A A A A A G G G G A A A A A A A A
14 chr14_57909036 0 57909036 G G G G G G A A G G G G G G G G G G G G
14 chr14_57913613 0 57913613 A A G G A A A A A A A A A A A A A A A A
14 chr14_57914785 0 57914785 C C C C T T C C C C C C C C C C C C C C
14 chr14_57920352 0 57920352 A A G G A A A A A A A A A A A A A A A A
14 chr14_57922761 0 57922761 G G G G G G G G G G G G G G A G G G G G
14 chr14_57923638 0 57923638 C C C C C C C C C C C C C T C C C C C C
14 chr14_57927694 0 57927694 A A T T A T A A A A A A A A A A A A A A
14 chr14_57934906 0 57934906 T T T T C T T T T T T T T T T T T T T T
14 chr14_57960123 0 57960123 T T T T T T T T T T T T T T G G G G T T
14 chr14_57968208 0 57968208 A A A A A A A A A A A A G G A A A A A A
14 chr14_57981987 0 57981987 G G G G G G G G G G G G G G G G A A G G
14 chr14_57982872 0 57982872 A A A A A A A A A G A A A A A A A A A A
14 chr14_57983525 0 57983525 T T T T T T T T C C C C T T T T T T T T
14 chr14_57984722 0 57984722 C C C C C C C C G G G G C C C C C C C C
14 chr14_58004337 0 58004337 G G G G G G G T G G G G G G G G G G G G
14 chr14_58006641 0 58006641 G G A G G G G G G G G G G G G G G G A A
14 chr14_58008272 0 58008272 G G G G G G G G A G G G G G G G G G G G
14 chr14_58008302 0 58008302 G G G G G G G G A A A A G G G G G G G G
14 chr14_58008481 0 58008481 G G G G G G G G G G G G G G G G C C G G
14 chr14_58009297 0 58009297 A A A A A A A A A A A A T T T T T T A A
14 chr14_58011912 0 58011912 C C C C C C C C C C C C C C C C T T C C
14 chr14_58016862 0 58016862 G G A A A A G G G G G G A A A A A A G G
14 chr14_58021730 0 58021730 T T T T T T T T C C C C T T T T T T T T
14 chr14_58030952 0 58030952 G T T T T T T T T T T T T T T T T T G G
14 chr14_58032307 0 58032307 C T T T T T T T T T T T T T T T T T T T
14 chr14_58035667 0 58035667 A A A A A A A A C C C C A A A A A A A A
14 chr14_58036069 0 58036069 C C C C C C C C C T C C C C C C C C C C
14 chr14_58036336 0 58036336 G T G G G G G G G G G G G G G G G G G G
14 chr14_58036405 0 58036405 T T T T T T T T T T T T C T T T T T T T
14 chr14_58039809 0 58039809 A A A A A A A A A A A C A A A A A A A A
14 chr14_58039863 0 58039863 G G G G G G G G G G G G G G A A G G G G
14 chr14_58049181 0 58049181 G G G G G T G G G G G G G G G G G G G G
14 chr14_58052266 0 58052266 G G A G A G G G G G G G G G G G G G G G
14 chr14_58056322 0 58056322 A A A A A A A A A A A A A A C C A A A A
14 chr14_58057089 0 58057089 T T T T T T T T C C C C T T T T T T T T
14 chr14_58058301 0 58058301 G G G G G G G G A A A A G G G G G G G G
14 chr14_58067807 0 58067807 T T T T T T T T T T C T T T T T T T T T
14 chr14_58069020 0 58069020 T T T T T T T T A A A A T T T T T T T T
14 chr14_58069136 0 58069136 A A A A A A A A A A A A A C C C A A A A
14 chr14_58077082 0 58077082 T T G G G T T T G G G G G G G G G G G G
14 chr14_58079499 0 58079499 T T T T T T T T C C C C T T T T T T T T
14 chr14_58080336 0 58080336 A A A A A A A A G G G G A A A A A A A A
14 chr14_58081740 0 58081740 G G G G G G G G A A A A G G G G G G G G
14 chr14_58087521 0 58087521 T T C T T T T T T T T T T T T T T T T T
14 chr14_58092272 0 58092272 A A A A A A A G A A A A A A A A A A A A
14 chr14_58092463 0 58092463 A A A A A A A A A A A A A A G G A A A A
14 chr14_58093207 0 58093207 C C C C C T C C C C C C C C C C C C C C
14 chr14_58095548 0 58095548 C C C C C C C C T T T T C C C C C C C C
14 chr14_58099494 0 58099494 T T T T T T T T T T T T C T T T T T T T
14 chr14_58105132 0 58105132 T T T T T T T T T T C T T T T T T T T T
14 chr14_58108123 0 58108123 T T T T T T T T C C C T T T T T T T T T
14 chr14_58109815 0 58109815 G G T T G G G G G G G G G G G G G G G G
14 chr14_58114183 0 58114183 C C C C C C C C C C C C C T C C C C C C
14 chr14_58116051 0 58116051 C C C C C C C C C C C C A C C C C C C C
14 chr14_58117902 0 58117902 G G G G G G G G G G G G A G G G G G G G
14 chr14_58124410 0 58124410 T T T T T T T T A A A A T T T T T T T T
14 chr14_58132838 0 58132838 T T T T C C T T T T T T T T T T T T T T
14 chr14_58136027 0 58136027 A T T T T T T T T T T T T T T T T T T T
14 chr14_58149137 0 58149137 C C C C C C C C C C C C C C T T C C C C
14 chr14_58149223 0 58149223 C C C C C C C C C C C C C C G G C C C C
14 chr14_58155039 0 58155039 T T C C C C T T T T T T T T T T T T T T
14 chr14_58157174 0 58157174 T T C C C C T T C C C C C C C C C C T T
14 chr14_58157755 0 58157755 T T G G G T T T T T T T T T T T T T T T
14 chr14_58177455 0 58177455 C C C C C C C C C C C C C C G G C C C C
14 chr14_58180610 0 58180610 A A A A A A A A A C A A A A A A A A A A
14 chr14_58182970 0 58182970 T T T T T T T T T T T T C C T T T T T T
14 chr14_58187046 0 58187046 A A A A A A A A A A A A A A A G A A A A
14 chr14_58192043 0 58192043 G G G G G G G G G G G G G G G G C C G G
14 chr14_58203555 0 58203555 G G T T T T G G G G G G G G G G G G G G
14 chr14_58204773 0 58204773 C C C C C C C T C C C C C C C C C C C C
14 chr14_58227399 0 58227399 G G G G G G G G G G G G G G G G A A G G
14 chr14_58232271 0 58232271 C C C C C C C C C C C C C C A A C C C C
14 chr14_58233519 0 58233519 G G G G G G G G G G G G T T T T T T G G
14 chr14_58234279 0 58234279 T T T T T T T T A A A A T T T T T T T T
14 chr14_58237432 0 58237432 A A A A A A A A A A A A A A A A T T A A
14 chr14_58239739 0 58239739 C C C C C C C C C C C C C C T T C C C C
14 chr14_58259532 0 58259532 A A G G A G A A A A A A A A A A A A A A
14 chr14_58260209 0 58260209 T T T T T T T T C C C C T T T T T T T T
14 chr14_58262336 0 58262336 C C C C C C C C C T C C C C C C C C C C
14 chr14_58262717 0 58262717 T T T T T T C T T T T T T T T T T T T T
14 chr14_58264734 0 58264734 T T C C C C C C C C C C C C T T C C C C
14 chr14_58274954 0 58274954 C C C C C C C C C C C C T T C C C C C C
14 chr14_58275512 0 58275512 C C C C T T C C C C C C C C C C C C C C
14 chr14_58276592 0 58276592 T T C C C T T T T T T T T T T T T T T T
14 chr14_58280129 0 58280129 C C C C C C C C T T T T C C C C C C C C
14 chr14_58280262 0 58280262 A A A A A A A A A A A A A A A A T T A A
14 chr14_58280821 0 58280821 G G G G A G A A G G G G G G G G G G G G
14 chr14_58282263 0 58282263 C C C C C C C C G G C G C C C C C C C C
14 chr14_58283526 0 58283526 G G G G G G G G G G G G A G G G G G G G
14 chr14_58285941 0 58285941 G G T T T T T T T T T T T T T T T T T T
14 chr14_58293044 0 58293044 C C C C C C C C C C C C C C T T C C C C
14 chr14_58302594 0 58302594 A A G G G G G G G G G G G G G G G G G G
14 chr14_58302818 0 58302818 A A A A A A A A A A A A A G A A A A A A
14 chr14_58305365 0 58305365 T T T T T T T T T T T T T T T T C C T T
14 chr14_58309558 0 58309558 C C C C C C C C C C C C A C C C C C C C
14 chr14_58323529 0 58323529 G G G G G G T T G G G G G G G G G G T T
14 chr14_58325117 0 58325117 C C C C C C C C C C C C C G C C C C C C
14 chr14_58327716 0 58327716 C C C C C C C C C C C T C C C C C C C C
14 chr14_58328544 0 58328544 G G G G A A G G G G G G G G G G G G G G
14 chr14_58329593 0 58329593 C C C C C C C C C C C C C C C C A C C C
14 chr14_58332073 0 58332073 A A A A A T A A T T T T T T T T T T A A
14 chr14_58337711 0 58337711 A A G G G G A A G G G G G G G G A A A A
14 chr14_58338679 0 58338679 T T T T T T T T A T A A T T T T T T T T
14 chr14_58339564 0 58339564 G G G G C C G G G G G G G G G G G G G G
14 chr14_58347922 0 58347922 C C C C C C C C C C C C C T C C T T C C
14 chr14_58353840 0 58353840 G G G G A G G G G G G G G G G G G G G G
14 chr14_58363498 0 58363498 G G G G A G G G G G G G G G G G G G G G
14 chr14_58368806 0 58368806 T T T T T T T T C T T T T T T T T T T T
14 chr14_58389607 0 58389607 T T T T T T T T C C C C T T T T T T T T
14 chr14_58393708 0 58393708 A G A A A A G G A A A A A A A A A A G G
14 chr14_58397938 0 58397938 C C C C C G C C C C C C C C C C C C C C
14 chr14_58402048 0 58402048 C C C C C C C C A C C C C C C C C C C C
14 chr14_58406747 0 58406747 T T T T T T T T T T T T T T G G T T T T
14 chr14_58407068 0 58407068 C C C C C T C C C C C C C C C C C C C C
14 chr14_58408889 0 58408889 C C C C C C C C C C C C C C A C C C C C
14 chr14_58410646 0 58410646 C C C C C C C C A C A C C C C C C C C C
14 chr14_58413238 0 58413238 C C C C C C C C C C C C C T C C C C C C
14 chr14_58419105 0 58419105 T T T T T T T T T T T T T T T T C C T T
14 chr14_58421324 0 58421324 T T T T T T T T T T T T T T C T T T T T
14 chr14_58428521 0 58428521 A A A A A A A A A A A A A A T T A A A A
14 chr14_58429387 0 58429387 C C C C C C C C C C C C C T C C C C C C
14 chr14_58430272 0 58430272 G G G G G G G G G G A G G G G G G G G G
14 chr14_58430417 0 58430417 T T T T T T T T T T T T T T T T C C T T
14 chr14_58430893 0 58430893 C C C C C C C C C C C C C C T T C C C C
14 chr14_58440157 0 58440157 G G G G G G G G A A A A G G G G G G G G
14 chr14_58440636 0 58440636 T T T T T T T T G G G G T T T T T T T T
14 chr14_58444600 0 58444600 A A A A A A A A G G G G A A A A A A A A
14 chr14_58448490 0 58448490 A A A A A C A A A A A A A A A A A A A A
14 chr14_58450238 0 58450238 C C C C C T C C C C C C C C C C C C C C
14 chr14_58457377 0 58457377 C C T T C T C C C C C C C C C C C C C C
14 chr14_58457578 0 58457578 T T C C C T C C C C C C C C C C C C T T
14 chr14_58461989 0 58461989 C T C C C C C C C C C C T T C C C C C C
14 chr14_58473115 0 58473115 T T T T T T T T C C C C T T T T T T T T
14 chr14_58473449 0 58473449 A A A A A A A A G G G G A A A A A A A A
14 chr14_58475978 0 58475978 G G G G G G A A G G G G G G G G G G G G
14 chr14_58477025 0 58477025 C C C C C C C C T T T T C C C C C C C C
14 chr14_58482584 0 58482584 T T T T G T T T T T T T T T T T T T T T
14 chr14_58486368 0 58486368 C C C C C C C C C C C C C C T T C C C C
14 chr14_58489799 0 58489799 G G G G C G G G G G G G G G G G G G G G
14 chr14_58491674 0 58491674 G G T T G G G G G G G G G G G G G G G G
14 chr14_58499766 0 58499766 T T T T T T T T T T T T C C C C C C T T
14 chr14_58501831 0 58501831 C C C C C C C C T T T T C C C C C C C C
14 chr14_58504259 0 58504259 T T T T T T T T T T T T C T T T T T T T
14 chr14_58509692 0 58509692 C C C C C C C C C C C C C C T T C C C C
14 chr14_58512589 0 58512589 A A G G G G A A A A A A A A A A A A A A
14 chr14_58513991 0 58513991 C C T T T T C C C C C C C C C C C C C C
14 chr14_58523361 0 58523361 C C C C C C C C A A A A C C C C C C C C
14 chr14_58526497 0 58526497 C C C T C C C C C C C C C C C C C C C C
14 chr14_58531093 0 58531093 A A A A A A A A G G G G A A A A A A A A
14 chr14_58538046 0 58538046 A A A A A A A A A A A A A A A A G G A A
14 chr14_58541284 0 58541284 T T C C C C C C C C C C C C C C C C C C
14 chr14_58547342 0 58547342 C C C C C C C C T T T T C C C C C C C C
14 chr14_58554253 0 58554253 T T T T T T T T T T T T A T A A T T T T
14 chr14_58557323 0 58557323 G G G G G G G G G G G G A G A A G G G G
14 chr14_58561511 0 58561511 T T A T A T T T T T T T T T T T T T T T
14 chr14_58561513 0 58561513 C C C C C C C C C C C C C C T T C C C C
14 chr14_58565713 0 58565713 G G G G G G G G G G G G C G G G G G G G
14 chr14_58572436 0 58572436 A A G G A A A A A A A A A A A A A A A A
14 chr14_58582100 0 58582100 G G G G G G G G G G A G G G G G G G G G
14 chr14_58597146 0 58597146 C C C T C T C C T T T T T T T T T T C C
14 chr14_58602210 0 58602210 A A A A A A A A C C A A A A A A A A A A
14 chr14_58602512 0 58602512 C C C C C C C C C C C C C C C C T T C C
14 chr14_58607480 0 58607480 T T T T T T T T C C C C T T T T T T T T
14 chr14_58608449 0 58608449 T T T T T T T T T T C T T T T T T T T T
14 chr14_58611279 0 58611279 C C C C A C C C C C C C C C C C C C C C
14 chr14_58614486 0 58614486 T T T T T T A A T T T T T T T T T T T T
14 chr14_58649890 0 58649890 C C C C C C C C C C C C C C T T C C C C
14 chr14_58650414 0 58650414 T T T T T T T T C C C C T T T T T T T T
14 chr14_58655890 0 58655890 A A A A A A T T A A A A A A A A A A A A
14 chr14_58656106 0 58656106 G G G G G T G G G G G G G G G G G G G G
14 chr14_58662230 0 58662230 C C C C C C C C T T T T C C C C C C C C
14 chr14_58662486 0 58662486 C C C C C C C C T T T T C C C C C C C C
14 chr14_58664203 0 58664203 G G G G G G G G G G G G A G G G G G G G
14 chr14_58665191 0 58665191 C C G G G G C C G G G G G G G G G G C C
14 chr14_58666326 0 58666326 A A A A A A A A G G G G A A A A A A A A
14 chr14_58674379 0 58674379 T T T T T T T T T T T T T T C C T T T T
14 chr14_58674685 0 58674685 A A A G G G A A A A A A G G G G G G A A
14 chr14_58681116 0 58681116 A A A A A A A A A A A G A A A A A A A A
14 chr14_58685048 0 58685048 C C C C C C C C G G G G C C C C C C C C
14 chr14_58696709 0 58696709 C C C C C C C C T T T T C C C C C C C C
14 chr14_58697183 0 58697183 C C C C C C C C C C C C C C C C T T C C
14 chr14_58698991 0 58698991 A A A A A G A A A A A A A A A A A A A A
14 chr14_58710485 0 58710485 T T T T T T T T T T T T T T T T C T T T
14 chr14_58715867 0 58715867 C C C C C C C C C G C C C C C C C C C C
14 chr14_58718848 0 58718848 T T T T T T T T G T G T T T T T T T T T
14 chr14_58722485 0 58722485 A A A A A A A A G G G G G G A A G G A A
14 chr14_58724337 0 58724337 A A A A A A A A G G G G G G A A G G A A
14 chr14_58738489 0 58738489 C C C C C C C C C C C C C C C C A C C C
14 chr14_58740104 0 58740104 C C C T C C C C C C C C C C C C C C C C
14 chr14_58742560 0 58742560 T T C C C C C C C C C C C T C C C C C C
14 chr14_58749534 0 58749534 C C A A A A C C A A A A A A A A A A C C
14 chr14_58758080 0 58758080 A A G G A A A A A A A A A A A A A A A A
14 chr14_58761637 0 58761637 A A A A A A A A A A A A A G A A A A A A
14 chr14_58761668 0 58761668 C C T T T T C C T T T T T T T T T T C C
14 chr14_58762161 0 58762161 A A A A A A A A A A A A A G A A A A A A
14 chr14_58762962 0 58762962 G G G G G G G G G G G G G G G G A G G G
14 chr14_58763202 0 58763202 A A A A A A A A A A A A A T A A A A A A
14 chr14_58784881 0 58784881 C C C C C C C C C C C C C C T T C C C C
14 chr14_58785193 0 58785193 G G G G G G G G A A A A G G G G G G G G
14 chr14_58798501 0 58798501 A A A A A A A A A A A A A G A A A A A A
14 chr14_58813432 0 58813432 A A A A A A A A A A A A A A A A A T A A
14 chr14_58820790 0 58820790 C C C C C C C C C C C C C T C C C C C C
14 chr14_58821535 0 58821535 C C A A C C C C C C C C C C C C C C C C
14 chr14_58825001 0 58825001 A A A A A A A A C C C C A A A A A A A A
14 chr14_58825488 0 58825488 C C C C C C C C T T T T C C C C C C C C
14 chr14_58833732 0 58833732 A A A A A A A A C C C C A A A A A A A A
14 chr14_58842667 0 58842667 A A A A A A A A A A A A A A A A A G A A
14 chr14_58847500 0 58847500 A A A A A A A A A A A A A G A A A A A A
14 chr14_58852012 0 58852012 G G G G G G G G A G A A G G G G G G G G
14 chr14_58852766 0 58852766 T T T T T T T T T T T T C C T T T T T T
14 chr14_58854220 0 58854220 C T C C C C C C C C C C C C C C C C C C
14 chr14_58855609 0 58855609 A A A C A A A A A A A A A A A A A A A A
14 chr14_58859520 0 58859520 T T G T T T T T T T T T T T T T T T T T
14 chr14_58862318 0 58862318 C C C C C T C C C C C C C C C C C C C C
14 chr14_58866696 0 58866696 C C C C C C C C C C C C C C A C C C C C
14 chr14_58866744 0 58866744 A A A A A A A A A C A A A A A A A A A A
14 chr14_58867696 0 58867696 G G G G G G G G G G G G G G G T G G G G
14 chr14_58869184 0 58869184 C C C C C C C C C C C C C C C C C G C C
14 chr14_58871013 0 58871013 C G C C C C C C C C C C C C C C C C C C
14 chr14_58877258 0 58877258 T T T T T T T T A A A A T T T T T T T T
14 chr14_58885069 0 58885069 G G G G G G G G G G G G A G G G G G G G
14 chr14_58892951 0 58892951 T T T T T T T T T T T T T T T T C C T T
14 chr14_58898273 0 58898273 A A A A A A A A A A A A A A G G A A A A
14 chr14_58907418 0 58907418 C C C C C C C C C C C C C C C C A C C C
14 chr14_58914362 0 58914362 G G G G G G G G G G G G A G G G G G G G
14 chr14_58914796 0 58914796 G G G G G G G G A A A A G G G G G G G G
14 chr14_58918016 0 58918016 C C C C C T C C C C C C C C C C C C C C
14 chr14_58922278 0 58922278 T T T T T T T T T T T T G T T T T T T T
14 chr14_58925857 0 58925857 G G G G G G G G G G A G G G G G G G G G
14 chr14_58925980 0 58925980 C C C C C C C C C C C C C T C C C C C C
14 chr14_58928750 0 58928750 A A A A A A A A G G A G A A A A A A A A
14 chr14_58931128 0 58931128 A A G G A A A A A A A A A A A A A A A A
14 chr14_58932177 0 58932177 A A A A A A A A A A A A A C A A A A A A
14 chr14_58937239 0 58937239 G G G G G G G G G G G G A G G G G G G G
14 chr14_58937496 0 58937496 A A G G G G G G G G G G G G G G G G G G
14 chr14_58943392 0 58943392 C C C C C T C C C C C T C C C C C C C C
14 chr14_58945921 0 58945921 G G G G G G G G C C C C G G G G G G G G
14 chr14_58946811 0 58946811 C C C C C C C C C C C C C T C C C C C C
14 chr14_58946875 0 58946875 A T A A A A A A A A A A A A A A A A T T
14 chr14_58954675 0 58954675 A A A A A A A A A A A A A A A A G G A A
14 chr14_58957510 0 58957510 A A A A A G A A A A A A A A A A A A A A
14 chr14_58961340 0 58961340 G G G G G G G G G G G G T T T T G G G G
14 chr14_58962794 0 58962794 G G C G C G G G G G G G G G G G G G G G
14 chr14_58966191 0 58966191 A A A A A A A A A A A A A G A A A A A A
14 chr14_58972898 0 58972898 A A A A A A A A A A A A A A A A A C A A
14 chr14_58983167 0 58983167 C C C C C C C C C C C C C C C C C T C C
14 chr14_58985396 0 58985396 C C C C C C C C C C C C C C C T C C C C
14 chr14_58988615 0 58988615 T T T T T T T T G G G G T T T T T T T T
14 chr14_58990804 0 58990804 A A A A A A A A A G A G A A A A A A A A
14 chr14_58994191 0 58994191 G G A A G G G G G G A G G G G G G G G G
14 chr14_59010422 0 59010422 T T T T T T T T A A A A T T T T T T T T
14 chr14_59012305 0 59012305 T T T T T T T T G T T T T T T T T T T T
14 chr14_59026447 0 59026447 C C C C C C C C C C C C C G C C C C C C
14 chr14_59031188 0 59031188 T T C C C C T T T T T T T T T T T T T T
14 chr14_59041914 0 59041914 T T T T T T T T G G G G T T T T T T T T
14 chr14_59051592 0 59051592 A A A A A A A A A C A A A A A A A A A A
14 chr14_59053190 0 59053190 C C C C C C C C C C C C C C T T C C C C
14 chr14_59053625 0 59053625 T T T T T T T T T T T T T T C C T T T T
14 chr14_59066779 0 59066779 T T C C C C T T T T T T T T T T T T T T
14 chr14_59076819 0 59076819 C C C C C C C C C C C C C T C C C C C C
14 chr14_59076998 0 59076998 T T T T T T T T C C C C T T T T T T T T
14 chr14_59081091 0 59081091 C C C C C C C C C C G G C C C C C C C C
14 chr14_59094067 0 59094067 T T T T T T C C T T T T T T T T T T T T
14 chr14_59102239 0 59102239 G G G G G G G G G G G G G T G G G G G G
14 chr14_59110344 0 59110344 A A A A A A A A A A A A A C A A A A A A
14 chr14_59118372 0 59118372 C C C C C C C C C C C C C C T T C C C C
14 chr14_59120872 0 59120872 T T T T T T T T C C C C T T T T T T T T
14 chr14_59131776 0 59131776 G G G G G G G G G G G G A G G G G G G G
14 chr14_59132638 0 59132638 G G G G G G G G G G G G G G G G A A G G
14 chr14_59143154 0 59143154 G G A A G G G G G G G G G G G G G G G G
14 chr14_59143341 0 59143341 G G G G A G G G G G G G G G G G G G G G
14 chr14_59148812 0 59148812 C C A A A A C C A A A A A A A A A A C C
14 chr14_59154665 0 59154665 C C C C C C C C C C C C C C A C C C C C
14 chr14_59180718 0 59180718 G G A A A A G G A A A A A A A A A A G G
14 chr14_59181840 0 59181840 C C C C C C C C G G C C C C C C C C C C
14 chr14_59182096 0 59182096 T T T T T T T T T T T T C T T T T T T T
14 chr14_59183950 0 59183950 C C T T T T C C C C C C C C C C C C C C
14 chr14_59184851 0 59184851 A C A A A A A A A A A A A A A A A A A A
14 chr14_59192124 0 59192124 T T T T T T T T T T G G T T T T T T T T
14 chr14_59192641 0 59192641 G G G G G G G G G G G G A G G G G G G G
14 chr14_59194949 0 59194949 C C C C C T C C C C C C C C C C C C C C
14 chr14_59205110 0 59205110 G G G G G G G G G G G G G G G G A A G G
14 chr14_59207323 0 59207323 T T T T T T T T T T T T C T T T T T T T
14 chr14_59211412 0 59211412 C C C C C C C C C C C C C C C C T T C C
14 chr14_59217909 0 59217909 T T T T T T T T T T T T T T G G T T T T
14 chr14_59235718 0 59235718 C C C C C C C C T T T T C C C C C C C C
14 chr14_59245005 0 59245005 G G G G G G G G G G G G G G G G A A G G
14 chr14_59245249 0 59245249 C C C C C C C C T T T T C C C C C C C C
14 chr14_59245290 0 59245290 C C C C C C C C T T T T C C C C C C C C
14 chr14_59245767 0 59245767 G G G G G G G G G G G G A G G G G G G G
14 chr14_59251785 0 59251785 A A G G G G A A A A A A A A A A A A A A
14 chr14_59252509 0 59252509 T T T T T T T T A A A A T T T T T T T T
14 chr14_59261564 0 59261564 T T T T T T T T C C C C T T T T T T T T
14 chr14_59268780 0 59268780 G G G G G G G G G G G G A G G G G G G G
14 chr14_59278457 0 59278457 T T T T T T T T T T T T T T G T T T T T
14 chr14_59281603 0 59281603 T T T T T T T T T T T T A T T T T T T T
14 chr14_59282195 0 59282195 T T T T T T G G T T T T T T T T T T T T
14 chr14_59286547 0 59286547 C C C C C C C C C C T T C C C C C C C C
14 chr14_59291227 0 59291227 C C T T T T C C C C C C C C C C C C C C
14 chr14_59300238 0 59300238 G G G G G G G G A A A A G G G G G G G G
14 chr14_59307020 0 59307020 T T T T T T T T C C T T T T T T T T T T
14 chr14_59308728 0 59308728 C C C C C C C C C C C C T T C C C C C C
14 chr14_59310768 0 59310768 C C C C C C C C C C C C C C T T C C C C
14 chr14_59321473 0 59321473 A A C C A C A A A A A A A A A A A A A A
14 chr14_59333556 0 59333556 T T T T T T T T C C C C T T T T T T T T
14 chr14_59335181 0 59335181 T T T T T T T T T T T T T T T T C C T T
14 chr14_59349482 0 59349482 G G G G G G G G G G G G G G A A G G G G
14 chr14_59359300 0 59359300 A A A A A A A A C C C C A A A A A A A A
14 chr14_59369831 0 59369831 G G G G G G G G G G G G G G G G A A G G
14 chr14_59373752 0 59373752 C C C C C C C C C C T T C C C C C C C C
14 chr14_59379043 0 59379043 T T T T T T T T C C C C T T T T T T T T
14 chr14_59379604 0 59379604 G G G G G G G G G G A A G G G G G G G G
14 chr14_59381410 0 59381410 T T T T T T T T T T T T T T T T C C T T
14 chr14_59392119 0 59392119 G G G G G G G G A A A A G G G G G G G G
14 chr14_59392530 0 59392530 G G G G G G G G G G G G A G G G G G G G
14 chr14_59397289 0 59397289 A A A A A A A A G G G G A A A A A A A A
14 chr14_59409258 0 59409258 G G G G A G G G G G G G G G G G G G G G
14 chr14_59411421 0 59411421 G G G G G G A A A A G G G G G G G G G G
14 chr14_59421542 0 59421542 T T C T T T T T T T T T T T T T T T T T
14 chr14_59422740 0 59422740 G G G G G G G G G G G G C C C C C C G G
14 chr14_59422920 0 59422920 G G G G C G G G G G G G G G G G G G G G
14 chr14_59425332 0 59425332 T T T T T T T T C C C C T T T T T T T T
14 chr14_59432825 0 59432825 A A A A A A A A A A A A A G A A A A A A
14 chr14_59433071 0 59433071 T T C C T T T T T T T T T T T T T T T T
14 chr14_59440232 0 59440232 G G G G G G T T G G G G G G G G G G G G
14 chr14_59442907 0 59442907 T T T T T T T T T T T T T T T T G G T T
14 chr14_59453945 0 59453945 G G A A A G G G G G G G G G G G G G G G
14 chr14_59459265 0 59459265 G G G G G G G G A A A A G G G G G G G G
14 chr14_59461290 0 59461290 C C G G G G C C C C C C C C C C C C C C
14 chr14_59476694 0 59476694 A G A A A A A A A A A A A A A A A A A A
14 chr14_59486876 0 59486876 A A A A A A A A G G G G A A A A A A A A
14 chr14_59492408 0 59492408 C C C C C C C C C C C C C C C C T T C C
14 chr14_59493989 0 59493989 C C C C C C C C C C C C C C T T C C C C
14 chr14_59505727 0 59505727 C C C C C C C C T T T T C C C C C C T T
14 chr14_59508451 0 59508451 G G G G G G G G G G G G G G G G T T G G
14 chr14_59510305 0 59510305 A A A A A A A A G G G G A A A A A A A A
14 chr14_59525747 0 59525747 T T T T T T T T C C C C T T T T T T T T
14 chr14_59526339 0 59526339 C C C C C C C C C C C C C C A A C C C C
14 chr14_59527563 0 59527563 A A A A A A A A A A A A T T A A A A A A
14 chr14_59535166 0 59535166 A A A A A A A A G G G G A A A A A A A A
14 chr14_59544581 0 59544581 A A A A A A A A G G A A A A A A A A A A
14 chr14_59552331 0 59552331 C C C C C C C C T T T T C C C C C C C C
14 chr14_59555959 0 59555959 A A A A G G A A A A A A A A A A A A A A
14 chr14_59558196 0 59558196 A A A A A A A A A A A A A A A A G G A A
14 chr14_59562732 0 59562732 G G G G G G G G G G G G G G A A G G G G
14 chr14_59575372 0 59575372 G G G G G G G G G G A A G G G G G G G G
14 chr14_59582882 0 59582882 G G G G G G G G G G A A G G G G G G G G
14 chr14_59585953 0 59585953 T T T T C T T T T T T T T T T T T T T T
14 chr14_59592743 0 59592743 T T T T T T T T T T T T C C T T T T T T
14 chr14_59599056 0 59599056 T T A A A A T T A A A A A A A A A A T T
14 chr14_59621522 0 59621522 A A A A A A A A G G G G A A A A A A A A
14 chr14_59629862 0 59629862 T T T T C T T T T T T T T T T T T T T T
14 chr14_59631176 0 59631176 G G G G A G G G G G G G G G G G G G G G
14 chr14_59634079 0 59634079 G G G G G G G G G G G G G G G G A A G G
14 chr14_59634114 0 59634114 T T T T T T T T T T T T C T T T T T T T
14 chr14_59639068 0 59639068 G G G G G G G G G G G G A G G G G G G G
14 chr14_59640647 0 59640647 C C C C C C C C T T C C C C C C C C C C
14 chr14_59640727 0 59640727 A A A A A A A A G G G G A A A A A A A A
14 chr14_59640989 0 59640989 A A A A A A A A C C C C A A A A A A A A
14 chr14_59642516 0 59642516 G G A A A A G G A A A A A A A A A A G G
14 chr14_59643947 0 59643947 C C C C C T C C C C C C C C C C C C C C
14 chr14_59647033 0 59647033 A A A A A A A A A A A A A C A A A A A A
14 chr14_59647760 0 59647760 C C C C C C C C C C C C C C C C G G C C
14 chr14_59652709 0 59652709 C C G G G G C C G G G G G G G G G G G G
14 chr14_59653317 0 59653317 G G G G G G G G G G G G C G G G G G G G
14 chr14_59659855 0 59659855 G G G G G G G G G G G G G G A A G G G G
14 chr14_59659916 0 59659916 A A A A A A A A A A A A A G A A A A A A
14 chr14_59660814 0 59660814 G G G G G G G G G G G G G G A A G G G G
14 chr14_59663826 0 59663826 G G G G G G A G G G G G G G G G G G G G
14 chr14_59667156 0 59667156 C C C C C C C C C C C C C C G G C C C C
14 chr14_59672051 0 59672051 A A A A A A A A G G G G A A A A A A A A
14 chr14_59676923 0 59676923 A A A A A A A A G G G G A A A A A A A A
14 chr14_59678721 0 59678721 C C C C C C C T C C C C C C C C C C C C
14 chr14_59679583 0 59679583 C C C C C C C C C C C C C C C C T T C C
14 chr14_59692663 0 59692663 C C C C C C C C C C C C C C T T C C C C
14 chr14_59698388 0 59698388 C C C C C C C C C C C C C T C C C C C C
14 chr14_59701805 0 59701805 C C C C C C C C C C C C C C C G C C C C
14 chr14_59712254 0 59712254 C C C G C G C C C C C C C C C C C C C C
14 chr14_59715085 0 59715085 T T T T T T T T T T T T A T T T T T T T
14 chr14_59715184 0 59715184 A A A A A A A A A A A A A G A A A A A A
14 chr14_59725692 0 59725692 A A A A A A A A A A A A A A A G A A A A
14 chr14_59726639 0 59726639 T T T T T T T T T T T T T T C T T T T T
14 chr14_59731555 0 59731555 T T C T T T T T T T T T T T T T T T T T
14 chr14_59733776 0 59733776 C C C C C C C C C C C C C T C C C C C C
14 chr14_59739874 0 59739874 C C A C A C C C C C C C C C C C C C C C
14 chr14_59745260 0 59745260 G G G G G G G G G G G G C G G G G G G G
14 chr14_59749947 0 59749947 C C C T C C C C C C C C C C C C C C C C
14 chr14_59752969 0 59752969 A A A A A A A A A A A A A A A G A A A A
14 chr14_59760795 0 59760795 C C C C C C C C T T T T C C C C C C C C
14 chr14_59761995 0 59761995 A A A A A A A A G G G G A A A A A A A A
14 chr14_59772838 0 59772838 A A A A A A A A C C C C A A A A A A A A
14 chr14_59780295 0 59780295 C C C C C C C C A A A A C C C C C C C C
14 chr14_59786179 0 59786179 G G G G G G G G T T T T G G G G G G G G
14 chr14_59787659 0 59787659 T T T T T T T T T T T T C T C C T T T T
14 chr14_59791958 0 59791958 A A A A A A A A A A A A A T A A A A A A
14 chr14_59799633 0 59799633 G G A A A A G G G G G G G G G G G G G G
14 chr14_59810400 0 59810400 A C A A A A C C A A A A A A A A A A A A
14 chr14_59815848 0 59815848 C C C C C C C C T T T T C C C C C C C C
14 chr14_59816190 0 59816190 A A C C C C A A C C C C C C C C C C A A
14 chr14_59820533 0 59820533 C C T T C C C C T T T T C C C C C C C C
14 chr14_59846436 0 59846436 T T T T T T T T T T G T T T T T T T T T
14 chr14_59863296 0 59863296 T T T T T T T T T T T T T T T T C C T T
14 chr14_59869327 0 59869327 A A A A A T A A A A A A A A A A A A A A
14 chr14_59871779 0 59871779 A A A A A A A A G G A G A A A A A A A A
14 chr14_59873295 0 59873295 T T C T C T T T C C C C C T C C C C T T
14 chr14_59892290 0 59892290 T T T T T T T T T T T T T T C C T T T T
14 chr14_59892381 0 59892381 T T T T T T A A T T T T T T T T T T T T
14 chr14_59894853 0 59894853 C C C C C C C C C C C T C C C C C C C C
14 chr14_59894906 0 59894906 T T T T T T C C T T T T T T T T T T T T
14 chr14_59895877 0 59895877 G G G G G G G G A A A A G G G G G G G G
14 chr14_59901409 0 59901409 C C C C C C C C G G G G C C C C C C C C
14 chr14_59901559 0 59901559 A A A A A A A A A A A A A A A A G G A A
14 chr14_59906604 0 59906604 C C C C C C C C C C C T C C C C C C C C
14 chr14_59908700 0 59908700 G G C C G G G G G G G G G G G G G G G G
14 chr14_59911388 0 59911388 G G G G C C G G G G G G G G G G G G G G
14 chr14_59911730 0 59911730 T T T T T T T T T T C T T T T T T T T T
14 chr14_59913122 0 59913122 T T T T T T T T C C C T T T T T T T T T
14 chr14_59914335 0 59914335 C C C C C C C C C C C C T T T T C C C C
14 chr14_59914513 0 59914513 C C C G C C C C G G G G C C C C G G C C
14 chr14_59916005 0 59916005 T T T T T T T T T T T T T T T T C C T T
14 chr14_59918179 0 59918179 A A A A A A A A T T A T A A A A A A A A
14 chr14_59920170 0 59920170 C C C C C C C T C C C C C C C C C C C C
14 chr14_59921006 0 59921006 G G G G G G G G G G G G A G G G G G G G
14 chr14_59922966 0 59922966 T T T T T T T T T T T T C T T T T T T T
14 chr14_59925532 0 59925532 G G G G G G G G A A A A G G G G G G G G
14 chr14_59934268 0 59934268 C C C C C C C C C C A C C C C C C C C C
14 chr14_59934473 0 59934473 G G G G G G A G G G G G G G G G G G G G
14 chr14_59937161 0 59937161 T T T T T T T T A A A A T T T T T T T T
14 chr14_59937184 0 59937184 C C C C C C C C C C C C C C C C T T C C
14 chr14_59940139 0 59940139 G G G G G G G G G G C G G G G G G G G G
14 chr14_59942949 0 59942949 C C C C C C C C T T T T C C C C C C C C
14 chr14_59942981 0 59942981 C C C C C C C C T T T T C C C C C C C C
14 chr14_59945334 0 59945334 G G G G G G G G A A A A G G G G G G G G
14 chr14_59954794 0 59954794 C C C C C C C T C C C C C C C T C C C C
14 chr14_59959529 0 59959529 T T T T T T T T C C C C T T T T T T T T
14 chr14_59965921 0 59965921 T T T T T T T T T T T T A T T T T T T T
14 chr14_59969812 0 59969812 G G G G G G G G A A A A G G G G G G G G
14 chr14_59974970 0 59974970 T T T T T T T T T T T T T T T T C C T T
14 chr14_59979379 0 59979379 T T T T T T C T T T T T T T T T T T T T
14 chr14_59980691 0 59980691 T T T T T T T T C C C C C C C C C C T T
14 chr14_59988477 0 59988477 G G G G G G G G G G G G G G G G C C G G
14 chr14_59988909 0 59988909 T T T T C T T T T T T T T T T T T T T T
14 chr14_59993317 0 59993317 A A A A A C A A A A A A A A A A A A A A
14 chr14_59995089 0 59995089 C C C C C C C C C C C C C C C C T T C C
14 chr14_59998195 0 59998195 G G G G C G G G G G G G G G G G G G G G
14 chr14_59999843 0 59999843 C C C C C C C C C C C C C C C C T T C C
14 chr14_60000092 0 60000092 C C T T T T T T T T T T T T T T T T T T
14 chr14_60007891 0 60007891 C C C C C C C C C C C C C T C C C C C C
14 chr14_60015222 0 60015222 T T C C C C T T C C C C C C C C C C T T
14 chr14_60016126 0 60016126 T T T T T T C C T T T T T T T T T T T T
14 chr14_60017001 0 60017001 T T C C C C T T T T T T T T T T T T T T
14 chr14_60027283 0 60027283 A A A A A A A A A A A A A G A A A A A A
14 chr14_60028175 0 60028175 A A A A A G A A A A A A A A A A A A A A
14 chr14_60031515 0 60031515 G G G G G G G G G G G G A G G G G G G G
14 chr14_60032438 0 60032438 C C A A A A C C A A A A A A A A A A C C
14 chr14_60043796 0 60043796 T T T T T T C T T T T T T T T T T T T T
14 chr14_60062036 0 60062036 C C C C C C C C C C C C C C C C T T C C
14 chr14_60082021 0 60082021 C C C C C C C C G G G G C C C C C C C C
14 chr14_60083217 0 60083217 T T T T T T T T C C C C T T T T T T T T
14 chr14_60088059 0 60088059 T T T T T T T T C C C C T T T T T T T T
14 chr14_60091147 0 60091147 A A G G G G A A G G G G G G G G G G A A
14 chr14_60100514 0 60100514 T T T T T T T T G G G G T T T T T T T T
14 chr14_60117035 0 60117035 C C C C C C C C T T C T C C C T C C C C
14 chr14_60129241 0 60129241 G G G G G G A G G G G G G G G G G G G G
14 chr14_60135506 0 60135506 C G C C C C C G C C C C C C C C C C G G
14 chr14_60136290 0 60136290 G G G G G T G G G G G G G G G G G G G G
14 chr14_60139230 0 60139230 C C C C C C C C T T T T C C C C C C C C
14 chr14_60139257 0 60139257 C G G G G G C G G G G G G G G G G G G G
14 chr14_60139344 0 60139344 C T T T T T C T T T T T T T T T T T T T
14 chr14_60140370 0 60140370 A C C C C C A C A A A A C C C C C C C C
14 chr14_60143448 0 60143448 T T T T A A T T T T T T A A A A A A T T
14 chr14_60146782 0 60146782 T T C C C C T T C C C C C C C C C C T T
14 chr14_60149725 0 60149725 C C C C C T C C C C C C C C C C C C C C
14 chr14_60153771 0 60153771 G G G G G G G G A A A A G G G G G G G G
14 chr14_60159181 0 60159181 G G A A A G G G A A A A G G G G G G G G
14 chr14_60163357 0 60163357 T T T T T T T T T T C T T T T T T T T T
14 chr14_60174481 0 60174481 A A A A A A A A A A A C A A A A A A A A
14 chr14_60175407 0 60175407 C C C C C C C C A A C C C C C C C C C C
14 chr14_60177459 0 60177459 C C C C C C C C C C C T C C C C C C C C
14 chr14_60177890 0 60177890 G G G G G G G G A A A A G G G G G G G G
14 chr14_60179328 0 60179328 T T T T T T T T C C C C T T T T T T T T
14 chr14_60186999 0 60186999 T T T T T T T T T T T T C T T T T T T T
14 chr14_60191560 0 60191560 C C C C C C C C C C C C C C T T C C C C
14 chr14_60197561 0 60197561 T T T T T T T T T T A T T T T T T T T T
14 chr14_60203489 0 60203489 G G G G G G A G G G G G G G G G G G G G
14 chr14_60204830 0 60204830 T T T T T T T T C C C C T T T T T T T T
14 chr14_60210537 0 60210537 C C C C C C C C T T T T C C C C C C C C
14 chr14_60211242 0 60211242 T T T T T T T T T T T T T T C T T T T T
14 chr14_60211262 0 60211262 C C C C C C C T C C C C C C C C C C C C
14 chr14_60222988 0 60222988 G G G G A G G G G G G G G G G G G G G G
14 chr14_60227007 0 60227007 T T T T T T T T G G G G T T T T T T T T
14 chr14_60238331 0 60238331 G G G G G G G G A A A A G G G G G G G G
14 chr14_60244844 0 60244844 C C C C T T C C C C C C C C C C C C C C
14 chr14_60246448 0 60246448 C C T T C C C C C C C C C C C C C C C C
14 chr14_60252537 0 60252537 G G G G G G A G G G G G G G G G G G G G
14 chr14_60252913 0 60252913 G G G G G G A G G G G G G G G G G G G G
14 chr14_60256386 0 60256386 G G G G G G A G G G G G G G G G G G G G
14 chr14_60261236 0 60261236 A A A A A A A A G G G G A A A A A A A A
14 chr14_60276991 0 60276991 T T T T T T T T T T T T A T T T T T T T
14 chr14_60289098 0 60289098 G G G G G G G G G G G G G G G G A A G G
14 chr14_60291261 0 60291261 T T T T T T T T G G T T T T T T T T T T
14 chr14_60296175 0 60296175 G G G G G G G G G G G G C G C C G G G G
14 chr14_60303803 0 60303803 T T T T C C T T T T C C T T T T T T T T
14 chr14_60311678 0 60311678 T T T T C T T T T T T T T T T T T T T T
14 chr14_60312615 0 60312615 C C G G C C C C C C C C C C C C C C C C
14 chr14_60313385 0 60313385 A A A A A A A A A A A A A A A G A A A A
14 chr14_60317499 0 60317499 C C C C C C C C C C C C C G C C C C C C
14 chr14_60321177 0 60321177 G G G G G G G G G G G G A G G G G G G G
14 chr14_60324532 0 60324532 A A A A A G A A A A A A A A A A A A A A
14 chr14_60332376 0 60332376 C C C C C C C C T T T T C C C C C C C C
14 chr14_60350445 0 60350445 C T C C C C C C C C C C C C C C C C C C
14 chr14_60351213 0 60351213 T T T T T T T T T T T T T T A A T T T T
14 chr14_60356869 0 60356869 G G G G G G G G C C C C G G G G G G G G
14 chr14_60359240 0 60359240 G G G G G G G G G G G T G G G G G G G G
14 chr14_60366728 0 60366728 G G G G G G G G G G A G G G G G G G G G
14 chr14_60369875 0 60369875 A A A G A A A A A A A A A A A A A A A A
14 chr14_60370621 0 60370621 C C C C C C C C C C C C C T C C C C C C
14 chr14_60370777 0 60370777 G T T T T T T T T T T T T T T T T T T T
14 chr14_60375132 0 60375132 C C C C C C C C C C C C C C C C T T C C
14 chr14_60375680 0 60375680 G T T T T T T T T T T T T T T T T T T T
14 chr14_60381956 0 60381956 G G A A A A G G A A A A A A A A A A G G
14 chr14_60392036 0 60392036 C C C C C C C C T T T T C C C C C C C C
14 chr14_60394617 0 60394617 T T T T T T T T T T T T T T C C T T T T
14 chr14_60395706 0 60395706 T T T T C T T T T T T T T T T T T T T T
14 chr14_60401592 0 60401592 A A A A A A A A A A A G A A A A A A A A
14 chr14_60405579 0 60405579 C C C C C C C C T T T T C C C C C C C C
14 chr14_60407729 0 60407729 C C C C C C C C T T T T C C C C C C C C
14 chr14_60411438 0 60411438 A A A A A G A A A A A A A A A A A A A A
14 chr14_60418968 0 60418968 C C C C C C C C C C C C C C C C T T C C
14 chr14_60420888 0 60420888 C C C C C C C C A A A A C C C C C C C C
14 chr14_60423673 0 60423673 A A A A A A A A A A A A A C A A A A A A
14 chr14_60424159 0 60424159 C C C C C C C C T T T T C C C C C C C C
14 chr14_60429993 0 60429993 G G G G G G G G G G G G A G G G G G G G
14 chr14_60432533 0 60432533 C C C C C C C C C C C C C C A C C C C C
14 chr14_60440424 0 60440424 T T T T C T T T T T T T T T T T T T T T
14 chr14_60450834 0 60450834 T T T T T T T T T T T T T T C C T T T T
14 chr14_60451722 0 60451722 T T T T T T T T T T C T T T T T T T T T
14 chr14_60467832 0 60467832 C C C C C C C C T T T T C C C C C C C C
14 chr14_60478484 0 60478484 T T A T T T T T T T T T T T T T T T T T
14 chr14_60478501 0 60478501 T T A T T T T T T T T T T T T T T T T T
14 chr14_60478956 0 60478956 A C A A A A A A A A A A A A A A A A A A
14 chr14_60492954 0 60492954 G G G G G G G G T T T T G G G G G G G G
14 chr14_60492988 0 60492988 T T T T T T T T T T T T A T T T T T T T
14 chr14_60505664 0 60505664 C C C C C C C C C C C C A A A A C C C C
14 chr14_60510559 0 60510559 T T T T T T T T A A T T T T T T T T T T
14 chr14_60530863 0 60530863 C C C C C C C C C C C C T T T T C C C C
14 chr14_60530864 0 60530864 G G G G G G G G A A A A G G G G G G G G
14 chr14_60531157 0 60531157 C C A A A C C C C C C C C C C C C C C C
14 chr14_60532446 0 60532446 T T C C C T T T T T C T T T T T T T T T
14 chr14_60539508 0 60539508 C C T T T T C C C C C C C C C C C C C C
14 chr14_60539986 0 60539986 G G G G G G G G G G G G A G G G G G G G
14 chr14_60540088 0 60540088 A A G G G G A G G G G G G G G G G G A A
14 chr14_60550404 0 60550404 T T T T T T T T C C C C C C C C C C T T
14 chr14_60552861 0 60552861 G G G G G G G G G G G G G G A A G G G G
14 chr14_60552910 0 60552910 T T T T T T T T T T T T T T C C T T T T
14 chr14_60560675 0 60560675 C C C C C C C C C C C C C C A C C C C C
14 chr14_60566870 0 60566870 A A A A A A A A A A A A G G G G G G A A
14 chr14_60569024 0 60569024 G G G G G G G G G G G G G G G G A A G G
14 chr14_60573803 0 60573803 T T T T T T T T C C C C T T T T T T T T
14 chr14_60590780 0 60590780 T T T T G T T T T T T T T T T T T T T T
14 chr14_60592195 0 60592195 G G G G G G G G G G G G G G A A G G G G
14 chr14_60596111 0 60596111 T T T T T T G T T T T T T T T T T T T T
14 chr14_60598776 0 60598776 C C C C C C C C C C C C A A A A C C C C
14 chr14_60599148 0 60599148 G G G G G G G G G G G G A G G G G G G G
14 chr14_60600008 0 60600008 T T T T T T T T C C C C T T T T T T T T
14 chr14_60601687 0 60601687 T T T T T T T T C C C C T T T T T T T T
14 chr14_60604833 0 60604833 G G G G G G G G G G G G A G G G G G G G
14 chr14_60610035 0 60610035 A A A A A A A A A A A A A A A A C C A A
14 chr14_60619498 0 60619498 G G G G G G G G G G G G A G G G G G G G
14 chr14_60623876 0 60623876 C C C C C C C C C C C C C T C C C C C C
14 chr14_60660500 0 60660500 A A A A A A G G A A A A A A A A A A A A
14 chr14_60668348 0 60668348 A A A A A A A A A A A A G G G G A A A A
14 chr14_60672673 0 60672673 A A G G G G G G G G G G G G G G G G G G
14 chr14_60688414 0 60688414 G G G G G G G G G G G G G G A G G G G G
14 chr14_60688705 0 60688705 A A G G G G A A G G G G G G G G G G A A
14 chr14_60692025 0 60692025 C C C C C C C C T T T T C C C C C C C C
14 chr14_60692696 0 60692696 C C C C A A C C C C C C C C C C C C A A
14 chr14_60693739 0 60693739 T T T T T T T T C C C C T T T T T T T T
14 chr14_60694930 0 60694930 G G T T G G G G G G G G G G G G G G G G
14 chr14_60707845 0 60707845 T T T T T T T T T T T T C C T T T T T T
14 chr14_60709055 0 60709055 T T T T T T T T C C C C T T T T T T T T
14 chr14_60718970 0 60718970 G G G G G G G G G G A G G G G G G G G G
14 chr14_60725963 0 60725963 T T T T T T T T A A A A T T T T T T T T
14 chr14_60755341 0 60755341 G G G G G G G G A A A A G G G G G G G G
14 chr14_60755835 0 60755835 T T C C C C T T C C C C C C C C C C T T
14 chr14_60755916 0 60755916 T T T T T T T T T T T T T T T T G G T T
14 chr14_60788717 0 60788717 G G G G G G G G G G G G G G G G A A G G
14 chr14_60789690 0 60789690 C C C C C G C C C C C C C C C C C C C C
14 chr14_60800181 0 60800181 T T T T T T T T T T T T C C C C C C T T
14 chr14_60804049 0 60804049 C C C C C T C C C C C C C C C C C C C C
14 chr14_60805593 0 60805593 C C C C C C C C C C C C C C C C T T C C
14 chr14_60819239 0 60819239 C C C C C C C C C C C C C C C C T T C C
14 chr14_60822784 0 60822784 A A A A A A A A A A A A A A T T A A A A
14 chr14_60823733 0 60823733 G G G G G G G G T T T T T T T T T T G G
14 chr14_60825395 0 60825395 T T G G G G T T G G G G G G G G G G T T
14 chr14_60839593 0 60839593 A A A A A A A A G G G G A A A A A A A A
14 chr14_60841958 0 60841958 T T T T T T T T C C C C T T T T T T T T
14 chr14_60842806 0 60842806 C C T T T T C C C C C C C C C C C C C C
14 chr14_60884477 0 60884477 C C T T T T C C T T T T T T T T T T C C
14 chr14_60884709 0 60884709 T T T T T T T T T T T T T T T T C C T T
14 chr14_60886234 0 60886234 T T T T T T T T T T T T C C C C C C T T
14 chr14_60894739 0 60894739 G G G G G G G G C C C C G G G G G G G G
14 chr14_60906760 0 60906760 C C C C C C C C A A A A C C C C C C C C
14 chr14_60911094 0 60911094 T T C C C C T T C C C C C C C C C C T T
14 chr14_60916704 0 60916704 G G G G G G A G G G G G G G G G G G G G
14 chr14_60916881 0 60916881 G G G G G G A G G G G G G G G G G G G G
14 chr14_60921976 0 60921976 T T T T T T T T T T T T T T G T T T T T
14 chr14_60931038 0 60931038 C C C C C C C C C C C C C C A A C C C C
14 chr14_60931129 0 60931129 A T A A A A A T A A A A A A A A A A T T
14 chr14_60936283 0 60936283 A A A A A A A A G G G G A A A A A A A A
14 chr14_60945237 0 60945237 T T C T T T T T T T T T T T T T T T T T
14 chr14_60947351 0 60947351 G G G G G G G G A A A A G G G G G G G G
14 chr14_60952019 0 60952019 C C C C C C C C T T T T C C C C C C C C
14 chr14_60956009 0 60956009 C C C C C T C C C C C C C C C C C C C C
14 chr14_60956708 0 60956708 A A A A A A A A A A A A A C A A A A A A
14 chr14_60957429 0 60957429 C T C C C C C C C C C C C C C C C C T T
14 chr14_60962072 0 60962072 G G G G G G G G G G C G G G G G G G G G
14 chr14_60966615 0 60966615 A A A A A A A A G G G G A A A A A A A A
14 chr14_60971391 0 60971391 A A A A A A A A C C C C A A A A A A A A
14 chr14_60980934 0 60980934 G G A A G G G G G G G G G G G G G G G G
14 chr14_60986859 0 60986859 T T C C C C T T C C C C C C C C C C T T
14 chr14_60992185 0 60992185 A A A A A A A A T T T T A A A A A A A A
14 chr14_61001239 0 61001239 T T T T T T C T T T T T T T T T T T T T
14 chr14_61003043 0 61003043 T T T T T T T T C C C C T T T T T T T T
14 chr14_61013941 0 61013941 G G G G G G A G G G G G G G G G G G G G
14 chr14_61016389 0 61016389 C C A A A A C C A A A A A A A A A A C C
14 chr14_61017796 0 61017796 T T T T T T T T C C C C T T T T T T T T
14 chr14_61023017 0 61023017 A A A A A A A A A A A A A C A A A A A A
14 chr14_61025252 0 61025252 A A A A A A A A A A A A A A G G A A A A
14 chr14_61032798 0 61032798 C C A C A C A C A A A A A A A A A A C C
14 chr14_61044970 0 61044970 G G G G G G G G G G A G G G G G G G G G
14 chr14_61045662 0 61045662 G G G G G G A G G G G G G G G G G G G G
14 chr14_61050555 0 61050555 T T T T T T T T T T T T T T C C T T T T
14 chr14_61055134 0 61055134 G G C G G G G G G G G G G G G G G G G G
14 chr14_61061297 0 61061297 T T T T T T T T T T T T C C T T T T T T
14 chr14_61080359 0 61080359 C C C C C C C C T T T T C C C C C C C C
14 chr14_61083333 0 61083333 T T T T T T T T C C C C T T T T T T T T
14 chr14_61083883 0 61083883 G G T T G T G G G G G G G G G G G G G G
14 chr14_61085785 0 61085785 C C C C C C C C C C C C C C C T C C C C
14 chr14_61090683 0 61090683 C C C C C C C C C C C C C C T T C C C C
14 chr14_61093421 0 61093421 A A A A A A A A A A A A G G G G A A A A
14 chr14_61099122 0 61099122 C C C C C C C C T T T T C C C C C C C C
14 chr14_61102824 0 61102824 C C C C C C C C G G G G C C C C C C C C
14 chr14_61107808 0 61107808 C C C C C C C C T T T T C C C C C C C C
14 chr14_61116933 0 61116933 C C C C C C C C G G G G C C C C C C C C
14 chr14_61127516 0 61127516 A A A A A A A A G G G G A A A A A A A A
14 chr14_61128786 0 61128786 T T T T T T T T T T T T T T G G T T T T
14 chr14_61134411 0 61134411 A A A A A A A A A A A A A G A A A A A A
14 chr14_61134629 0 61134629 A A A A A A A C A A A A A A A A A A A A
14 chr14_61135632 0 61135632 A A A A A A A A A A A A A G A A A A A A
14 chr14_61140439 0 61140439 T T T T C T T T T T T T T T T T T T T T
14 chr14_61152058 0 61152058 C C T T C C C C C C C C C C C C C C C C
14 chr14_61154425 0 61154425 G G G G G G G G G G C G G G G G G G G G
14 chr14_61154449 0 61154449 C C C C C T C C C C C C C C C C C C C C
14 chr14_61158737 0 61158737 G G G G G G G G A A A A G G G G G G G G
14 chr14_61160154 0 61160154 T T T T T T T T C C C C T T T T T T T T
14 chr14_61163644 0 61163644 C C C C C T C C C C C C C C C C C C C C
14 chr14_61164203 0 61164203 T T T T T T T T T T T T C C T T T T T T
14 chr14_61164588 0 61164588 C C C C A C A A A A A A A A A A A A C C
14 chr14_61165360 0 61165360 G G G G G G G G A G G G G G G G G G G G
14 chr14_61166440 0 61166440 C C C C C C C T C C C C C C C C C C C C
14 chr14_61166520 0 61166520 A A A A A A A A A A A A A A A A G G A A
14 chr14_61167097 0 61167097 C C C C C C C C C C C C T T C C C C C C
14 chr14_61168973 0 61168973 C C C C C C C C C C C T C C C C C C C C
14 chr14_61177672 0 61177672 G G G G G G G G A A A A G G G G G G G G
14 chr14_61182381 0 61182381 A A A A A A A A C C C C A A A A A A A A
14 chr14_61183534 0 61183534 G G G G G G G G G G G G A G G G G G G G
14 chr14_61186238 0 61186238 C C C C C C C C A A A A C C C C C C C C
14 chr14_61187363 0 61187363 G G G G G G G G G G G G G G C C G G G G
14 chr14_61195820 0 61195820 G G G G C G G G G G G G G G G G G G G G
14 chr14_61199284 0 61199284 C C C C C C C C G G G G C C C C C C C C
14 chr14_61211534 0 61211534 G G A G G G G G G G G G G G G G G G G G
14 chr14_61213993 0 61213993 A A A A A A A A A T A A A A A A A A A A
14 chr14_61215200 0 61215200 T T C T T T T T T T T T T T T T T T T T
14 chr14_61217903 0 61217903 A A A A A A A A A A A A A A A A A C A A
14 chr14_61218305 0 61218305 C C C G C C C C C C C C C C C C C C C C
14 chr14_61239913 0 61239913 G G G G G G G G A A A A A A A A A A G G
14 chr14_61241147 0 61241147 G G G G G T G G G G G G G G G G G G G G
14 chr14_61243412 0 61243412 T T T T T T T T G G G G T T T T T T T T
14 chr14_61246036 0 61246036 G G G G G G G G G G G G C C G G C G G G
14 chr14_61250195 0 61250195 G G G G A G G G G G G G G G G G G G G G
14 chr14_61252757 0 61252757 C C C C C C C C T T T T C C C C C C C C
14 chr14_61253541 0 61253541 A A A A A A A A A A A A G G G G G G A A
14 chr14_61254075 0 61254075 A A G G A G A A A A A A A A A A A A A A
14 chr14_61256007 0 61256007 C C C C C C C C A A A A C C C C C C C C
14 chr14_61269326 0 61269326 A A A A A A A A G G G G A A A A A A A A
14 chr14_61275130 0 61275130 C C C C A C C C A A A A A A A A A A C C
14 chr14_61279589 0 61279589 A A A A A A A A A A A A A A A T A A A A
14 chr14_61279627 0 61279627 C C C C C C C C T T T T C C C C C C C C
14 chr14_61281421 0 61281421 T T C T C C T T T T T T T T T T T T T T
14 chr14_61282463 0 61282463 G G G G G G G G G G G G G T G G G G G G
14 chr14_61283879 0 61283879 A A A A A A A A G G G G A A A A A A A A
14 chr14_61287574 0 61287574 A A A A A A A A A A A A A A A A G G A A
14 chr14_61291633 0 61291633 A A A A A A A A G G G G A A A A A A A A
14 chr14_61291662 0 61291662 C C C C C C C C C C C C C C C C T T C C
14 chr14_61293362 0 61293362 C C C T C C C C C C C C C C C C C C C C
14 chr14_61294422 0 61294422 A A A G G G A A A A A A A A A A A A A A
14 chr14_61294425 0 61294425 C C C C C C C C C C C T C C C C C C C C
14 chr14_61304009 0 61304009 G G G G G G G G G G G G G G G G A G G G
14 chr14_61306186 0 61306186 G G G G G G G G G G G G A G G G G G G G
14 chr14_61308416 0 61308416 T T T T T T T T C C C C C C C C C C T T
14 chr14_61309144 0 61309144 G G G G G G G G A G G G G G G G G G G G
14 chr14_61310905 0 61310905 G G G G G G G G G G G G G G G G A G G G
14 chr14_61312496 0 61312496 G G A A A A A A A A A A A A A A A A G G
14 chr14_61314648 0 61314648 G G G G G G G G G G G G C G G G G G G G
14 chr14_61324564 0 61324564 C C C C C C C C C C C C C C C C C T C C
14 chr14_61330273 0 61330273 G G A G G G G G G G G G G G G G G G G G
14 chr14_61335013 0 61335013 T T T T T T T T T T C T T T T T T T T T
14 chr14_61335295 0 61335295 A G A A A A A A A A A A A A A A A A G G
14 chr14_61341683 0 61341683 G G G G G G G G G G C G G G G G C G G G
14 chr14_61343092 0 61343092 C C C C C C C C C C C C C C T T C C C C
14 chr14_61344164 0 61344164 C C A A A C C C C C C C C C C C C C C C
14 chr14_61349927 0 61349927 T T C C T T T T T T T T T T T T T T T T
14 chr14_61354527 0 61354527 T T T T G T T T T T T T T T T T T T T T
14 chr14_61355159 0 61355159 A A A A A A A A A A A G A A A A A A A A
14 chr14_61364722 0 61364722 G G G G G G G G A A A A G G G G G G G G
14 chr14_61366836 0 61366836 G G G G G G G G T T T T G G G G G G G G
14 chr14_61371663 0 61371663 C C C T C C C C C C C C C C C C C C C C
14 chr14_61373749 0 61373749 G G G G G T G G G G G G G G G G G G G G
14 chr14_61388559 0 61388559 A A A A A A A A A A A A A A A A A G A A
14 chr14_61389025 0 61389025 G G G G G G G G T T T T G G G G G G G G
14 chr14_61391533 0 61391533 C C C T C C C C C C C C C C C C C C C C
14 chr14_61392943 0 61392943 G G G G G G G G G G G G G G A G G G G G
14 chr14_61398828 0 61398828 C C A A A A C C A A A A A A A A A A C C
14 chr14_61400801 0 61400801 C C C C G G C C C C C C C C C C C C C C
14 chr14_61401255 0 61401255 C C C C C C C C T T T T C C C C C C C C
14 chr14_61418870 0 61418870 A A A A A A A A A A A A G G A A A A A A
14 chr14_61427034 0 61427034 T T T T T T T T G G G G T T T T T T T T
14 chr14_61429184 0 61429184 T T T T C T T T T T T T T T T T T T T T
14 chr14_61430170 0 61430170 T T A A T T T T T T T T T T T T T T T T
14 chr14_61443780 0 61443780 A A A A A A A A A G A A A A A A A A A A
14 chr14_61445215 0 61445215 G G G G G G G G A G G G G G G G G G G G
14 chr14_61450814 0 61450814 C C C C C C C C A A A A C C C C C C C C
14 chr14_61452771 0 61452771 A A A A A A A A G G G G A A A A A A A A
14 chr14_61454188 0 61454188 G G A A A A G G A A A A A A A A A A G G
14 chr14_61462114 0 61462114 G G A A G G G G G G G G G G G G G G G G
14 chr14_61472022 0 61472022 T T T T T T T T T T T T G T T T T T T T
14 chr14_61480304 0 61480304 G G G G G G A A G G G G G G G G G G G G
14 chr14_61485956 0 61485956 G G G G G G G G G G G G G G G G A G G G
14 chr14_61488190 0 61488190 C C C C C C C C T T T T C C C C C C C C
14 chr14_61496335 0 61496335 T T T T T T T T C T C T T T T T T T T T
14 chr14_61503363 0 61503363 A A C C C C A A A A A A A A A A A A A A
14 chr14_61505821 0 61505821 C C C C C C C C T T T T C C C C C C C C
14 chr14_61514895 0 61514895 C C C C C C C C C C C C C C T T C C C C
14 chr14_61527850 0 61527850 A A A A A A A A A T A A A A A A A A A A
14 chr14_61527950 0 61527950 C C C C C C C C C C C C C T C C C C C C
14 chr14_61528282 0 61528282 A A A A A A A A A A A A A A A A A G A A
14 chr14_61533625 0 61533625 C C C C C C C C T T T T C C C C C C C C
14 chr14_61533763 0 61533763 A A A A A A A A C C C C A A A A A A A A
14 chr14_61536304 0 61536304 C C C C C C C C C C C C C C T T C C C C
14 chr14_61538593 0 61538593 T T T T T T T T T T T T C T T T T T T T
14 chr14_61542906 0 61542906 A A A A A A A A A T A T A A A A A A A A
14 chr14_61545571 0 61545571 G G G G A G G G G G G G G G G G G G G G
14 chr14_61551237 0 61551237 C T T T T T T T T T T T T T T T T T T T
14 chr14_61562744 0 61562744 G G G G G G G G T T T T G G G G G G G G
14 chr14_61562819 0 61562819 G G G G G G G G G G G G A G G G G G G G
14 chr14_61566232 0 61566232 C C C C C C C C C C C C C C T T C C C C
14 chr14_61572336 0 61572336 G G A G G G G G G G G G G G G G G G G G
14 chr14_61582699 0 61582699 T T T T T T T T C C C C T T T T T T T T
14 chr14_61583364 0 61583364 A A A A A A A A G G G G A A A A A A A A
14 chr14_61585267 0 61585267 G G G G G G G G C G G G G G G G G G G G
14 chr14_61587569 0 61587569 A A A A A A A A G G G G A A A A A A A A
14 chr14_61592373 0 61592373 T T T T T T T T T T T T G T T T T T T T
14 chr14_61593154 0 61593154 A A A A A A A A A A A A A A A G A A A A
14 chr14_61596099 0 61596099 G G G G G G G G A A A A G G G G G G G G
14 chr14_61601102 0 61601102 C C C C C C C C C T C C C C C C C C C C
14 chr14_61609711 0 61609711 C C T T T T C C T T T T T T T T T T C C
14 chr14_61621713 0 61621713 C C C C C T C C C C C C C C C C C C C C
14 chr14_61627277 0 61627277 T T T T T T T T C C C C T T T T T T T T
14 chr14_61635350 0 61635350 T T T T T T T T T T T T G T T T T T T T
14 chr14_61641403 0 61641403 G G G G G G G G A G A G G G G G G G G G
14 chr14_61649659 0 61649659 C C C C C C C C C C C C T T C C C C C C
14 chr14_61656919 0 61656919 T T T T T T T T T T T T T T C T T T T T
14 chr14_61665378 0 61665378 C C C C C C C C C C C C C T C C C C C C
14 chr14_61666227 0 61666227 C C C C C C C T C C C C C C C C C C C C
14 chr14_61666283 0 61666283 G G G G G G G G G G G G C G G G G G G G
14 chr14_61669816 0 61669816 G G A A G G G G G G G G G G G G G G G G
14 chr14_61683063 0 61683063 C C C C C C C C C C C C C C C C A A C C
14 chr14_61688278 0 61688278 T T T T T T T T T T T T C T T T T T T T
14 chr14_61695810 0 61695810 C C C C C C C C C C A C C C C C C C C C
14 chr14_61699370 0 61699370 G G G G G G G G T T T T G G G G G G G G
14 chr14_61708972 0 61708972 A A G G G G A A G G G G G G G G G G A A
14 chr14_61715776 0 61715776 A A A G A A A A A A A A A A A A A A A A
14 chr14_61716193 0 61716193 C C C C C C C C C C C C C C T T C C C C
14 chr14_61723171 0 61723171 T T T T T T T T G T T T T T T T T T T T
14 chr14_61725481 0 61725481 G G G G G G G G G G C G G G G G G G G G
14 chr14_61725731 0 61725731 C C C C C C C C C C C C C T T T C C C C
14 chr14_61728688 0 61728688 A A A A A A A A A T A A A A A A A A A A
14 chr14_61729047 0 61729047 G G G G A G G G G G G G G G G G G G G G
14 chr14_61731039 0 61731039 A A T T T T T T T T T T T T T T T T A A
14 chr14_61731748 0 61731748 T T T T C T T T T T T T T T T T T T T T
14 chr14_61741000 0 61741000 A A C C C C C C C C C C C C C C C C C C
14 chr14_61746984 0 61746984 T T C C T T T T T T T T T T T T T T T T
14 chr14_61747084 0 61747084 A A A A A A A A A A A G A A A A A A A A
14 chr14_61748117 0 61748117 A A A A A A A A A A A A A A A G A A A A
14 chr14_61752131 0 61752131 C C C C C C T T C C C C C C C C C C C C
14 chr14_61754634 0 61754634 C C C C C C C C A A A A C C C C C C C C
14 chr14_61756602 0 61756602 G G G G A A G G A A A A G G G G G G G G
14 chr14_61759194 0 61759194 G G G G G G G G T T T T G G G G G G G G
14 chr14_61761607 0 61761607 C C A C C C C C C C C C C C C C C C C C
14 chr14_61763322 0 61763322 G G G G G G G G A A A A G G G G G G G G
14 chr14_61778752 0 61778752 C C C C C C C C T T C T C C C C C C C C
14 chr14_61786181 0 61786181 C C T T T T T T T T T T T T T T T T C C
14 chr14_61789658 0 61789658 T T T T T T T T T T T T T T C C T T T T
14 chr14_61790297 0 61790297 G G G G G G G G C C C C G G G G G G G G
14 chr14_61792980 0 61792980 T T T T T T T T C C C C T T T T T T T T
14 chr14_61797707 0 61797707 C C C C C C C C C C C C C C C C T T C C
14 chr14_61802025 0 61802025 C C C C C C C C C C C C C C T T C C C C
14 chr14_61803144 0 61803144 C C C C C C C C T T T T C C C C C C C C
14 chr14_61807486 0 61807486 T T T T T T T T T T T T T T T T C C T T
14 chr14_61809699 0 61809699 G G T T G G G G G G G G G G G G G G G G
14 chr14_61810495 0 61810495 G G A A A A A A A A A A A A A A A A G G
14 chr14_61811332 0 61811332 T T T T T T T T A A A A T T T T T T T T
14 chr14_61811372 0 61811372 A A G G A A A A A A A A A A A A A A A A
14 chr14_61821059 0 61821059 T T T T T T T T G G G G T T T T T T T T
14 chr14_61821643 0 61821643 C C C C C C C C G G G G C C C C C C C C
14 chr14_61844623 0 61844623 T T T T T T T T T T C T T T T T T T T T
14 chr14_61859323 0 61859323 C C C C C C C C C C C C C C C C G G C C
14 chr14_61862885 0 61862885 A A A A A A A A A A A A A A A A T T A A
14 chr14_61870247 0 61870247 C C C C C C C C C T C C C C C C C C C C
14 chr14_61876344 0 61876344 C C C C C C C C C C C T C C C C C C C C
14 chr14_61878757 0 61878757 A A A A A A G G A A A A A A A A A A A A
14 chr14_61882194 0 61882194 T T T T T T T T T T T T G T T T T T T T
14 chr14_61900137 0 61900137 T T T T T T T T C C C C T T T T T T T T
14 chr14_61921809 0 61921809 A A G G G G A A G G G G G G G G G G A A
14 chr14_61921983 0 61921983 T T T T T T T T T T C T T T T T T T T T
14 chr14_61924132 0 61924132 A A A A A A A A A A A A A G A A A A A A
14 chr14_61928520 0 61928520 G G G G G G G G C C C C G G G G G G G G
14 chr14_61932715 0 61932715 A A A A A A A A A A A A A G A A A A A A
14 chr14_61933435 0 61933435 C C C C C C C C C C C C T T C C C C C C
14 chr14_61943538 0 61943538 T T G G T T T T T T T T T T T T T T T T
14 chr14_61946288 0 61946288 C C C C C C C C T T T T C C C C C C C C
14 chr14_61947423 0 61947423 A A A A A A A A A A A A A A G G A A A A
14 chr14_61952496 0 61952496 G G G G G G G G G G A G G G G G G G G G
14 chr14_61954561 0 61954561 A A A A A A A A A A A G A A A A A A A A
14 chr14_61954927 0 61954927 A A A A A A A A C C A C A A A A A A A A
14 chr14_61968410 0 61968410 C C C C C C C C C C C C C C C C T T C C
14 chr14_61976855 0 61976855 G G G G G G G G G G G G A G G G G G G G
14 chr14_61980227 0 61980227 T T T T T T T T G G G G T T T T T T T T
14 chr14_61985436 0 61985436 T T T T T T T T G G G G T T T T T T T T
14 chr14_61985456 0 61985456 T T T T T T T T T T T T A A A A A A T T
14 chr14_61986143 0 61986143 G G A A A A G G A A A A A A A A A A G G
14 chr14_61986222 0 61986222 T T T T T T T T C C C C T T T T T T T T
14 chr14_61986909 0 61986909 C C C C C C C C C C C C C C C T C C C C
14 chr14_61998013 0 61998013 T T T T T T T T C C C C T T T T T T T T
14 chr14_62005608 0 62005608 C C A A A A C C C C C C C C C C C C C C
14 chr14_62013975 0 62013975 G G G G G G G G G G G G G T G G G G G G
14 chr14_62019241 0 62019241 G G G G G G G G A A A A G G G G G G G G
14 chr14_62029642 0 62029642 G G G G G G G G T T T T G G G G G G G G
14 chr14_62035498 0 62035498 T T T T T T T T A A A A T T T T T T T T
14 chr14_62039725 0 62039725 A A A G A A A A A A A A A A A A A A A A
14 chr14_62041264 0 62041264 G G A G G G G G G G G G G G G G G G G G
14 chr14_62043762 0 62043762 G G G G G G G G G G G G A A A A A A G G
14 chr14_62053622 0 62053622 T T T T T T T T C T T T T T T T T T T T
14 chr14_62060707 0 62060707 G G G G G G G G G G G G G G G T G G G G
14 chr14_62063974 0 62063974 A A A A A A A A A A A A A A G G A A A A
14 chr14_62066094 0 62066094 T T T T T T T T C C C T T T T T T T T T
14 chr14_62073115 0 62073115 C C C C C T C C C C C C C C C C C C C C
14 chr14_62075959 0 62075959 G G G G A A G G G G G G G G G G G G G G
14 chr14_62076139 0 62076139 T T T T T T T T T T G T T T T T T T T T
14 chr14_62084343 0 62084343 C G C C C C C C C C C C C C C C C C G G
14 chr14_62087343 0 62087343 C C C C C C C C C C C C C C C C T T C C
14 chr14_62090520 0 62090520 A A A A A A A A C C C C A A A A A A A A
14 chr14_62095867 0 62095867 T T T T T T T T C C C C T T T T T T T T
14 chr14_62098173 0 62098173 C C C C C C C C C C C C C C C G C C C C
14 chr14_62098222 0 62098222 G T T T T T G G T T T T T T T T T T T T
14 chr14_62098372 0 62098372 A A A A A A A A C C C C A A A A A A A A
14 chr14_62107310 0 62107310 A A A A A A A A A A A A A G A A A A A A
14 chr14_62115457 0 62115457 A A A A A A A A A A A A C C A A A A A A
14 chr14_62117428 0 62117428 A G G G G G A A G G G G G G G G G G G G
14 chr14_62135588 0 62135588 G G G G G G G G G G C G G G G G G G G G
14 chr14_62140360 0 62140360 G G G G G G G G C C C C G G G G G G G G
14 chr14_62149148 0 62149148 A A A A A G A A A A A A A A A A A A A A
14 chr14_62186214 0 62186214 G G G G G G G G A A A A G G G G G G G G
14 chr14_62201171 0 62201171 A A A A A A A A A A A A A A A A T T A A
14 chr14_62202272 0 62202272 T T T T T T T T T T T T C C T T T T T T
14 chr14_62203884 0 62203884 C C C C C C C C C C C C C C C T C C C C
14 chr14_62210225 0 62210225 A A A A A A A A G G G G A A A A A A A A
14 chr14_62215323 0 62215323 A A A C A A A A A A A A A A A A A A A A
14 chr14_62216014 0 62216014 T T T T T T T T T T T T C T T T T T T T
14 chr14_62216301 0 62216301 C T C C C C C C C C C C C C C C C C T T
14 chr14_62220999 0 62220999 T T T T T T T T T T T T C C T T T T T T
14 chr14_62223329 0 62223329 T T T T T T T T G G G G T T T T T T T T
14 chr14_62224769 0 62224769 G G A A G G G G G G G G G G G G G G G G
14 chr14_62236705 0 62236705 C C T T C C C C C C C C C C C C C C C C
14 chr14_62243868 0 62243868 A A A A A A A A A A A A A G A A A A A A
14 chr14_62247357 0 62247357 G G T T T T G G T T T T T T T T T T G G
14 chr14_62248713 0 62248713 G G G G G G G G A A A A G G G G G G G G
14 chr14_62256612 0 62256612 G G G G G G G G G G G G G G G G A A G G
14 chr14_62259321 0 62259321 T T T T T T T T C T T T T T T T T T T T
14 chr14_62266133 0 62266133 G G A A A A G G A A A A A A A A A A G G
14 chr14_62275669 0 62275669 C C C C C G C C C C C C C C C C C C C C
14 chr14_62276044 0 62276044 G G G G G G G G G G G G G G G T G G G G
14 chr14_62287985 0 62287985 A A G G G G A A A A A A G G G G G G A A
14 chr14_62300435 0 62300435 C C T T T T C C T T T T T T T T T T C C
14 chr14_62302456 0 62302456 C C C C C C C C T T T T C C C C C C C C
14 chr14_62306531 0 62306531 G G G G G G G G G G G G G G G G A G G G
14 chr14_62308949 0 62308949 C C C C C C C C T T T T C C C C C C C C
14 chr14_62311193 0 62311193 T T T T G G T T T T T T T T T T T T T T
14 chr14_62325708 0 62325708 T T T T T T T T T T T T T T T T C T T T
14 chr14_62327245 0 62327245 A A A A A A A A A A A T A A A A A A A A
14 chr14_62332615 0 62332615 G G G G G G G G G G G G G G A G G G G G
14 chr14_62338676 0 62338676 C C C C C C C C C C C C C C C C G G C C
14 chr14_62340278 0 62340278 T T T T T T T T T T T T C T T T T T T T
14 chr14_62341050 0 62341050 T T T T T T T T C C C C T T T T T T T T
14 chr14_62343857 0 62343857 C C T T C C C C C C C C C C C C C C C C
14 chr14_62346692 0 62346692 A A A A A A A A T T T T A A A A A A A A
14 chr14_62349430 0 62349430 C C C C C T C C C C C C C C C C C C C C
14 chr14_62350892 0 62350892 C G G G G G G G G G G G G G G G G G C C
14 chr14_62351918 0 62351918 T T C C T T T T T T T T T T T T T T T T
14 chr14_62351926 0 62351926 T T T T T T T T C C C C C C C C C C T T
14 chr14_62365236 0 62365236 C C C C C C C C T T T T C C C C C C C C
14 chr14_62374893 0 62374893 G G G G C G G G G G G G G G G G G G G G
14 chr14_62374922 0 62374922 C C C C C C C C C C C C T T C C C C C C
14 chr14_62377038 0 62377038 A A A A A A A A A A A A G G G G G G A A
14 chr14_62377766 0 62377766 T T T T T T T T C T T T T T T T T T T T
14 chr14_62387898 0 62387898 T T T T T T T T T T C T T T T T T T T T
14 chr14_62390646 0 62390646 G G G G G G G G G G A G G G G G G G G G
14 chr14_62403546 0 62403546 C C C C C C C C T T T T C C C C C C C C
14 chr14_62411327 0 62411327 G G G G G G G G G G G T G G G G G G G G
14 chr14_62420860 0 62420860 T T T T T T T T T T C T T T T T T T T T
14 chr14_62422954 0 62422954 A A A A A A A A A A A A A A A A G G A A
14 chr14_62427166 0 62427166 T T T T T T T T C C C C T T T T T T T T
14 chr14_62431881 0 62431881 A A A A A A A A A A A A A C A A A A A A
14 chr14_62433803 0 62433803 A A A A A A A A A A A A A T T T T T A A
14 chr14_62439923 0 62439923 T T T T T T T T T T T T T T T T A A T T
14 chr14_62443808 0 62443808 G G G G G G G G A A A A G G G G G G G G
14 chr14_62449974 0 62449974 C C C C C C C C C C C T C C C C C C C C
14 chr14_62449992 0 62449992 T T T T T T T T T T T T C T T T T T T T
14 chr14_62453101 0 62453101 T T T T T T T T C C C C C C C C C C T T
14 chr14_62460907 0 62460907 T T T T T T T T T T T T T T T T C C T T
14 chr14_62463371 0 62463371 T T T T T T C C T T T T T T T T T T T T
14 chr14_62467938 0 62467938 T T T T T T T T T T T T T T G T T T T T
14 chr14_62471807 0 62471807 T T T T T T T T T T C T T T T T T T T T
14 chr14_62472747 0 62472747 G G G G A G G G G G G G G G G G G G G G
14 chr14_62479150 0 62479150 C C C C C C C C C C C C C C C T C C C C
14 chr14_62487863 0 62487863 G G G G G G G G A G G G G G G G G G G G
14 chr14_62491285 0 62491285 T T T T T T T T T T C T T T T T T T T T
14 chr14_62491803 0 62491803 A A A A A A A A A A A A A G A A A A A A
14 chr14_62491869 0 62491869 A A A A A A A A A A A G A A A A A A A A
14 chr14_62493826 0 62493826 C C C C C C C C C C C C C C C C G G C C
14 chr14_62497818 0 62497818 G G G G G G G G G G A G G G A G G G G G
14 chr14_62501527 0 62501527 C C C C C C C C C C C C T T T T T T C C
14 chr14_62507783 0 62507783 G G G G G G G G G G C G G G G G G G G G
14 chr14_62512981 0 62512981 G G A A G G G G G G G G G G G G G G G G
14 chr14_62516962 0 62516962 A A A A A A A A A A A A A A A G A A A A
14 chr14_62520946 0 62520946 A A A A A A A A A A A G A A A A A A A A
14 chr14_62521232 0 62521232 G G G G G G G G G G G G G G G G A A G G
14 chr14_62526360 0 62526360 T T T T T T A A T T T T T T T T T T T T
14 chr14_62529697 0 62529697 A A A A A A A A A A A A A A A A G G A A
14 chr14_62532359 0 62532359 C C C C C C C C C C C C C C A C A A C C
14 chr14_62539135 0 62539135 C C T T T T C C T T T T T T T T T T C C
14 chr14_62545866 0 62545866 T T T T T T T T T T T T T T T T C C T T
14 chr14_62559383 0 62559383 A A A A A A A A C C C C A A A A A A A A
14 chr14_62566150 0 62566150 G G G G G G G G G G G G A G G G G G G G
14 chr14_62569573 0 62569573 C C C C C T C C C C C C C C C C C C C C
14 chr14_62569619 0 62569619 A A A A A A A A A A A A A A A G A A A A
14 chr14_62571087 0 62571087 G G G G G G G G G G G G G G G G G T G G
14 chr14_62571971 0 62571971 T T T T T T C C T T T T T T T T T T T T
14 chr14_62572195 0 62572195 A A A A A A A A A A A A A A A A A G A A
14 chr14_62575118 0 62575118 G G G G G G G G G G G G A G G G G G G G
14 chr14_62579272 0 62579272 A A A A A A A A C C C C A A A A A A A A
14 chr14_62580987 0 62580987 T T T T T T T T T T T T C T T T T T T T
14 chr14_62594194 0 62594194 C C T T C T C C C C C C C C C C C C C C
14 chr14_62597646 0 62597646 T T T T T T T T C T T T T T T T T T T T
14 chr14_62602556 0 62602556 C C C C C C C C T T T T C C C C C C C C
14 chr14_62620641 0 62620641 T T T T T T T T T T C T T T T T T T T T
14 chr14_62625419 0 62625419 T T T T C T T T T T T T T T T T T T T T
14 chr14_62631403 0 62631403 C C C C C C C C C C C C C C C C T T C C
14 chr14_62642509 0 62642509 G G G G G G G G T T T T G G G G G G G G
14 chr14_62645138 0 62645138 G G G G G G G G C C C C G G G G G G G G
14 chr14_62652252 0 62652252 C C C C C C C C A A A A C C C C C C C C
14 chr14_62658989 0 62658989 A A A A A G A A A A A A A A A A A A A A
14 chr14_62661260 0 62661260 G G A A G G G G A A A A A A A A A A G G
14 chr14_62662020 0 62662020 T T T T T T T T A A A A T T T T T T T T
14 chr14_62669692 0 62669692 T T T T T T T T C C C C T T T T T T T T
14 chr14_62685839 0 62685839 T T T T T T T T T T T T T T C C T T T T
14 chr14_62686728 0 62686728 C C C C C C C C C C C C C T T T T T C C
14 chr14_62696673 0 62696673 G G G G G G G G G G G G G G G G A A G G
14 chr14_62724296 0 62724296 G G G G G G G G G G G G G G A A G G G G
14 chr14_62730405 0 62730405 A A A A A G A A A A A A A A A A A A A A
14 chr14_62771421 0 62771421 T T T T T T T T C C C C T T T T T T T T
14 chr14_62777499 0 62777499 T T T T T T T T C T T T T T T T T T T T
14 chr14_62781369 0 62781369 C C C C C C A A C C C C C C C C C C C C
14 chr14_62783410 0 62783410 A A A A A A A A A G A A A A A A A A A A
14 chr14_62787649 0 62787649 T T T T G T T T T T T T T T T T T T T T
14 chr14_62787884 0 62787884 C C C C C C C C C C C C C C C C A A C C
14 chr14_62789100 0 62789100 A A A A A A A A A A A A A A C C A A A A
14 chr14_62799156 0 62799156 G G G G A G G G G G G G G G G G G G G G
14 chr14_62799609 0 62799609 A A A A A A A A A A A G A A A A A A A A
14 chr14_62801351 0 62801351 A G G G G G G G G G G G G G G G G G G G
14 chr14_62812070 0 62812070 G G G G C G G G G G G G G G G G G G G G
14 chr14_62818506 0 62818506 A A A A A G A A A A A A A A A A A A A A
14 chr14_62853877 0 62853877 C C C C C C C C C C C C C G C C C C C C
14 chr14_62856595 0 62856595 G G G G G G G G G G G G G T G G G G G G
14 chr14_62856744 0 62856744 T T T T T T T T T T T T C T T T T T T T
14 chr14_62860587 0 62860587 G G G G G T G G G G G G G G G G G G G G
14 chr14_62870460 0 62870460 A A A A A A A A C C C C A A A A A A A A
14 chr14_62870932 0 62870932 A G A A A A A A A A A A A A A A A A A A
14 chr14_62877632 0 62877632 A A A A A A A A C C C C A A A A A A A A
14 chr14_62878063 0 62878063 C C T T T T C C C C C C T T T T T T C C
14 chr14_62879497 0 62879497 A A A A G G A A A A A A A A A A A A A A
14 chr14_62880376 0 62880376 A A G G G G A A G G G G G G G G G G A A
14 chr14_62886169 0 62886169 T T T T T T T T C C C C T T T T T T T T
14 chr14_62893014 0 62893014 C C C C C C T T C C C C C C C C C C C C
14 chr14_62902708 0 62902708 A A G G G G A A G G G G G G G G G G A A
14 chr14_62904381 0 62904381 C G C C C C C C C C C C C C C C C C C C
14 chr14_62905358 0 62905358 C C C C C C C C C C C C C C T T C C C C
14 chr14_62924641 0 62924641 A A A A A A A A A A A A G G G G G G A A
14 chr14_62940536 0 62940536 A A A A A A A A A G A A A A A A A A A A
14 chr14_62957922 0 62957922 C C C C C C C C T T T T C C C C C C C C
14 chr14_62971062 0 62971062 G G G G G G G G G G G G G G G G A A G G
14 chr14_62974978 0 62974978 G G A A A A A A A A A A G G A A A A A A
14 chr14_62980539 0 62980539 T T T T T T T T C C C C T T T T T T T T
14 chr14_62990238 0 62990238 A A A A A A A A A A A A A A A A C C A A
14 chr14_62990666 0 62990666 G G G G A G G G G G G G G G A A G G G G
14 chr14_62992474 0 62992474 C C C C T T C C C C C C C C C C C C C C
14 chr14_62993458 0 62993458 G G G G G G G G G G G G A G G G G G G G
14 chr14_62996730 0 62996730 C C T T C C C C C C C C C C C C C C C C
14 chr14_63003029 0 63003029 A A A A A A A A G G G G A A A A A A A A
14 chr14_63013861 0 63013861 T T T T T T T T T T T T T T C C T T T T
14 chr14_63018863 0 63018863 G G G G G G G G A A A A G G G G G G G G
14 chr14_63022863 0 63022863 G G G G G G G G A A A A G G G G G G G G
14 chr14_63036864 0 63036864 C C C C C C C C C C C C G G C C C C C C
14 chr14_63040573 0 63040573 C C C C C C C C C C C C C C T T C C C C
14 chr14_63063638 0 63063638 G G T T G T G G G G G G G G G G G G G G
14 chr14_63074563 0 63074563 T T T T T T G G T T T T T T T T T T T T
14 chr14_63076152 0 63076152 T T T T T T G G T T T T T T T T T T T T
14 chr14_63081701 0 63081701 C C C C C C C C C C C T C C C C C C C C
14 chr14_63100623 0 63100623 A A A A A A A A A G A A A A A A A A A A
14 chr14_63101927 0 63101927 A A A A A A A A A A G G A A A A A A A A
14 chr14_63108944 0 63108944 A A A A A A A A A A A A A A A A G G A A
14 chr14_63110418 0 63110418 G G G G G G G G A A A A G G G G G G G G
14 chr14_63113425 0 63113425 G G G G A G G G A A A A A A A A A A G G
14 chr14_63117588 0 63117588 G G G G G G G G G G G G G G G G A A G G
14 chr14_63120096 0 63120096 T T T T T T T T T T G T T T T T T T T T
14 chr14_63127413 0 63127413 G G G G G T G G G G G G G G G G G G G G
14 chr14_63148473 0 63148473 C C C C C T C C C C C C C C C C C C C C
14 chr14_63156259 0 63156259 C T C C C C T T C C C C C C C C C C C C
14 chr14_63156775 0 63156775 G G G G G G G G G G G G G G T T G G G G
14 chr14_63157527 0 63157527 T T T T T T T T T T T T C T T T T T T T
14 chr14_63158330 0 63158330 G G G G G G G G G G G G G G G G C C G G
14 chr14_63170278 0 63170278 T T G G T T T T T T T T T T T T T T T T
14 chr14_63170383 0 63170383 C C C C C C C C T T T T C C C C C C C C
14 chr14_63175601 0 63175601 G G G G A G G G G G G G G G G G G G G G
14 chr14_63179099 0 63179099 A A G G A G A A A A A A A A A A A A A A
14 chr14_63185135 0 63185135 T T T T T T T T T T T T T T A T T T T T
14 chr14_63194500 0 63194500 A C A A A A A A A A A A A A A A A A A A
14 chr14_63195445 0 63195445 C C T T T T C C C C C C C C C C C C C C
14 chr14_63201642 0 63201642 C T C C C C C C C C C C C C C C C C T T
14 chr14_63210597 0 63210597 A A A A A A A A G G G G A A A A A A A A
14 chr14_63214374 0 63214374 A A A A A A A A A A A A A A A G A A A A
14 chr14_63215079 0 63215079 C C C C C C C C C C C C C C C T C C C C
14 chr14_63217643 0 63217643 C C C C C C C C C C C C T T T T C C C C
14 chr14_63225914 0 63225914 T T T T T T T T T T T T T T T T C C T T
14 chr14_63227039 0 63227039 G G G G G G G G G G G G G G A A G G G G
14 chr14_63231050 0 63231050 T T G G T T T T T T T T T T T T T T T T
14 chr14_63233384 0 63233384 G G G G G G G G G G G G G G A G G G G G
14 chr14_63237203 0 63237203 G G G G G G G G G G G G C G G G G G G G
14 chr14_63241667 0 63241667 T T T T T T T T T T T T T T T T C T T T
14 chr14_63249431 0 63249431 G G G G G G G G G G G G G G A A G G G G
14 chr14_63255007 0 63255007 A A A G A A A A A A A A A A A A A A A A
14 chr14_63255586 0 63255586 T T T T T T T T T T C T T T T T T T T T
14 chr14_63257304 0 63257304 C C T T C C C C C C C C C C C C C C C C
14 chr14_63259484 0 63259484 G G G G G G G G A A A A G G G G G G G G
14 chr14_63261662 0 63261662 A A A A G G A A A A A A A A A A A A A A
14 chr14_63266837 0 63266837 C C C C C C C C T T T T C C C C C C C C
14 chr14_63298685 0 63298685 C C C C C T C C C C C C C C C C C C C C
14 chr14_63300494 0 63300494 T T T T T T T T A A A A T T T T T T T T
14 chr14_63308068 0 63308068 T T T T T T T T T T C T T T T T T T T T
14 chr14_63310967 0 63310967 A A A A A A A A A C A A A A A A A A A A
14 chr14_63311964 0 63311964 C C C C C C C C G G G G C C C C C C C C
14 chr14_63313826 0 63313826 G G G G G G G G G G G G A G G G G G G G
14 chr14_63320562 0 63320562 T T T T T T T T T T T T G T T T T T T T
14 chr14_63324108 0 63324108 C C C C C C C G C C C C C C C C C C C C
14 chr14_63325833 0 63325833 G G A G G G G G G G G G G G G G G G G G
14 chr14_63330637 0 63330637 A A A A A A A A A A A A A G A A A A A A
14 chr14_63334129 0 63334129 T T T T T T T T T T T T C T T T T T T T
14 chr14_63334508 0 63334508 G G G G G T G G T T T T T T G G G G G G
14 chr14_63345028 0 63345028 A A A A A A A A A A A A A A G G A A A A
14 chr14_63345243 0 63345243 G G G G G T G G G G G G G G G G G G G G
14 chr14_63354627 0 63354627 A A A A A A A C A A A A A A A A A A A A
14 chr14_63356986 0 63356986 T T T T T T T T T T T T C T T T T T T T
14 chr14_63358649 0 63358649 A A A A A A A A C C C C A A A A A A A A
14 chr14_63361619 0 63361619 T T C C T T T T T T T T T T T T T T T T
14 chr14_63363713 0 63363713 A A A A A A A A A A A A G G A A A A A A
14 chr14_63364190 0 63364190 C C C C C T C C T T T T C C C C C C C C
14 chr14_63364703 0 63364703 C C C C C C C T C C C C C C C C C C C C
14 chr14_63365388 0 63365388 T T T T C T T T T T T T T T T T T T T T
14 chr14_63375616 0 63375616 C C T T T T C C T T T T T T T T T T C C
14 chr14_63379168 0 63379168 T T T T T T T T C C T T T T T T T T T T
14 chr14_63384297 0 63384297 A A A A A A A A G G A A A A A A A A A A
14 chr14_63386101 0 63386101 T T T T T T T T T T T T T T T T C T T T
14 chr14_63397037 0 63397037 C C C C C C C C C C C C C G C C C C C C
14 chr14_63413213 0 63413213 A A A A A A A A G G G G A A A A A A A A
14 chr14_63413649 0 63413649 T T T T T T T T A A A A T T T T T T T T
14 chr14_63419389 0 63419389 A A A A A A A A A A A G A A A A A A A A
14 chr14_63421235 0 63421235 T T T T T T T T T T T T C T T T T T T T
14 chr14_63421520 0 63421520 A A A A A A A A G G G G A A A A A A A A
14 chr14_63430364 0 63430364 A A A A A A A A G G G G A A A A A A A A
14 chr14_63432329 0 63432329 A A A A A A A A G G G G A A A A A A A A
14 chr14_63442337 0 63442337 C C C C C C C C C C C C C C C C T T C C
14 chr14_63455599 0 63455599 G G G G G G G G G G G G G G G G A A G G
14 chr14_63457036 0 63457036 T T T T C T T T T T T T T T T T T T T T
14 chr14_63460643 0 63460643 A A C C A A A A A A A A A A A A A A A A
14 chr14_63465698 0 63465698 C C C C C C C C C C C C C T C C C C C C
14 chr14_63475585 0 63475585 C C C C C C C C C C C C C C T T C C C C
14 chr14_63486014 0 63486014 A A A A A A A A G G G G A A A A A A A A
14 chr14_63499819 0 63499819 G G G G G G G G G G G G G G G G A G G G
14 chr14_63500856 0 63500856 C C C C C C T T C C C C C C C C C C C C
14 chr14_63504154 0 63504154 G G G G G G G G C C C C G G G G G G G G
14 chr14_63507710 0 63507710 A A A A A A A A C C C C A A A A A A A A
14 chr14_63510160 0 63510160 G G G G A G G G G G G G G G G G G G G G
14 chr14_63518119 0 63518119 G G T T T T G G T T T T T T T T T T G G
14 chr14_63522784 0 63522784 G G G G G G T T G G G G G G G G G G G G
14 chr14_63526378 0 63526378 T T T T C T T T T T T T T T T T T T T T
14 chr14_63528388 0 63528388 T T T T T T T T T T T T G G T T T T T T
14 chr14_63531699 0 63531699 T T G G G G T T G G G G G G G G G G T T
14 chr14_63539189 0 63539189 G G A G G G G G G G G G G G G G G G G G
14 chr14_63548236 0 63548236 G G G G C G G G G G G G G G G G G G G G
14 chr14_63555418 0 63555418 A A G G G G A A A A A A A A A A A A A A
14 chr14_63556702 0 63556702 G G A A A A A A G G G G A A A A A A G G
14 chr14_63557428 0 63557428 C C T T T T C C C C C C C C C C C C C C
14 chr14_63563187 0 63563187 T T C C C C C C C C C C C C C C C C T T
14 chr14_63570998 0 63570998 G G G G G G G G G G G G G G G G A A G G
14 chr14_63571531 0 63571531 C C C C C C C C C G G G C C C C C C C C
14 chr14_63573415 0 63573415 A A A A A A A A A A A A G G G G G G A A
14 chr14_63580361 0 63580361 C C C C C C C C C C C C C C T T C C C C
14 chr14_63582027 0 63582027 G G G G G G A G G G G G G G G G G G G G
14 chr14_63597130 0 63597130 C C C C C T C C C C C C C C C C C C C C
14 chr14_63603503 0 63603503 C C C C C C C C C C C C C C C C A C C C
14 chr14_63606111 0 63606111 C C C C C C C C G G C C C C C C C C C C
14 chr14_63609103 0 63609103 A A A A A A A A A G A A A A A A A A A A
14 chr14_63609143 0 63609143 G G G G A G G G G G G G G G G G G G G G
14 chr14_63619566 0 63619566 C C C C C C C C G G G G C C C C C C C C
14 chr14_63620750 0 63620750 A A A A A A A A A A A A A G A A A A A A
14 chr14_63626986 0 63626986 A A A A A A A G A A A A A A A A A A A A
14 chr14_63629106 0 63629106 A A A A A A A A A A A G A A A A A A A A
14 chr14_63632099 0 63632099 A A A A A A A A A A A A A A G G A A A A
14 chr14_63642271 0 63642271 G G A A A A G G G G G G G G G G G G G G
14 chr14_63642701 0 63642701 G G G G A G G G G G G G G G G G G G G G
14 chr14_63644655 0 63644655 C C C C C C C C C C C C T T T T C C C C
14 chr14_63644833 0 63644833 T T T T T T T T G G G G T T T T T T T T
14 chr14_63649246 0 63649246 A A A A A A A A A A A A A A A A G G A A
14 chr14_63659244 0 63659244 C T C C C C C C C C C C C C C C C C C C
14 chr14_63663635 0 63663635 G G G G G G G G G G G G G G G G A A G G
14 chr14_63670261 0 63670261 C G C C C C G G C C C C C C C C C C C C
14 chr14_63670684 0 63670684 C C C C C C C C C C C C C T C C C C C C
14 chr14_63671426 0 63671426 G G G G G G G G G G G G A G G G G G G G
14 chr14_63673373 0 63673373 G G G G G G G G G G G G G G G G C C G G
14 chr14_63677848 0 63677848 T T T T T T T T T T T T T T C C T T T T
14 chr14_63678811 0 63678811 T T T T T T T T T T T T T T T T A A T T
14 chr14_63680648 0 63680648 C C C C C C C C C C C C T T C C C C C C
14 chr14_63681550 0 63681550 C T C C C C C C C C C C C C C C C C T T
14 chr14_63684739 0 63684739 T T T T T T T T G G G G T T T T T T T T
14 chr14_63686391 0 63686391 G G G G G G G G G G G G G G A A G G G G
14 chr14_63699736 0 63699736 T T T T T T T T C C C C T T T T T T T T
14 chr14_63701180 0 63701180 A A A A A A A A A A A A G G A A A A A A
14 chr14_63702135 0 63702135 A A A A A A A A G G G G A A A A A A A A
14 chr14_63708342 0 63708342 G G G G G G G G G G G G A G G G G G G G
14 chr14_63708685 0 63708685 G G G G G G G G G G G G A A G G G G G G
14 chr14_63711190 0 63711190 A A G G G G A G A A A A G G A A G G G G
14 chr14_63711750 0 63711750 T T C C T T T T T T T T C C C C T T T T
14 chr14_63720063 0 63720063 T T T T T T T T C C C C T T T T T T T T
14 chr14_63724140 0 63724140 T T T T T T T T T T C C T T T T T T T T
14 chr14_63726284 0 63726284 A A A A A A A A A A A A A A A A A G A A
14 chr14_63727417 0 63727417 C C C C C C C C C C C T C C C C C C C C
14 chr14_63728220 0 63728220 G G G G G G G T G G G G G G G G G G G G
14 chr14_63729030 0 63729030 C C C C C C C T C C C C C C C C C C C C
14 chr14_63729815 0 63729815 C C C C C C C C C C C C C C T T C C C C
14 chr14_63730343 0 63730343 G G G G G G G G G G A G G G G G G G G G
14 chr14_63731972 0 63731972 A A A A A A A A G G G G A A A A A A A A
14 chr14_63734353 0 63734353 G G G G G G G G A A A A G G G G G G G G
14 chr14_63738793 0 63738793 C C C C C T C C C C C C C C C C C C C C
14 chr14_63744021 0 63744021 C T T T T T C T T T T T T T T T T T T T
14 chr14_63744872 0 63744872 T T T T T T C T T T T T T T T T T T T T
14 chr14_63755739 0 63755739 G G C C C C G G C C C C C C C C C C G G
14 chr14_63770629 0 63770629 T T T T T T T T T T T T T T C C T T T T
14 chr14_63776840 0 63776840 C C C C C C C C G G G G C C C C C C C C
14 chr14_63791265 0 63791265 C T T T T T T T T T T T T T T T T T T T
14 chr14_63792799 0 63792799 T T T T G T T T T T T T T T T T T T T T
14 chr14_63796681 0 63796681 T T T T T T T T C C C C T T T T T T T T
14 chr14_63796736 0 63796736 G G G G G G G G A A A A G G G G G G G G
14 chr14_63796826 0 63796826 C C C T C C C C C C C C C C C C C C C C
14 chr14_63797446 0 63797446 T T T T T T C T T T T T T T T T T T T T
14 chr14_63797660 0 63797660 G G G G G G G G G G G G A G A A G G G G
14 chr14_63802822 0 63802822 G G A G G G G G G G G G G G G G G G G G
14 chr14_63803470 0 63803470 G G G G G G G G G G G G G G A A G G G G
14 chr14_63804226 0 63804226 T T T T G T T T T T T T T T T T T T T T
14 chr14_63804799 0 63804799 C C C C C C C T C C C C C C C C C C T T
14 chr14_63805181 0 63805181 A A A A A A A A G G G G G G G G G G A A
14 chr14_63807700 0 63807700 C C C C C C C C C T C T C C C C C C C C
14 chr14_63808866 0 63808866 C C A C C C C C C C C C C C C C C C C C
14 chr14_63812200 0 63812200 C C C C C C C C C C C C C T C C C C C C
14 chr14_63819465 0 63819465 A A A A A A A A A A A A A A A C A A A A
14 chr14_63826897 0 63826897 C C C C C T C C C C C C C C C C C C C C
14 chr14_63831789 0 63831789 C C C C C C C C T T T T C C C C C C C C
14 chr14_63833247 0 63833247 C C C C C C C C A A A A C C C C C C C C
14 chr14_63835549 0 63835549 G G A G G G G G G G G G G G G G G G G G
14 chr14_63838385 0 63838385 G G G G G G G G C C C C C C C C C C G G
14 chr14_63841868 0 63841868 G G G G G G A A G G G G G G G G G G G G
14 chr14_63847776 0 63847776 A A A A A A A A A C A A A A A A A A A A
14 chr14_63849403 0 63849403 T T T T T T T T T T T T C T T T T T T T
14 chr14_63850433 0 63850433 T T C C C C T T C C C C C C C C C C T T
14 chr14_63851780 0 63851780 C C C C C C C C C C C C T T C T C C C C
14 chr14_63854070 0 63854070 A A A A A A A A A A A A A A A A A G A A
14 chr14_63854321 0 63854321 T T T T T T T T T T T T G G T T T T T T
14 chr14_63860587 0 63860587 G G G G G G G G G G G G G G A A G G G G
14 chr14_63862728 0 63862728 A A A A A A A A A A A A A A G G A A A A
14 chr14_63862920 0 63862920 T T T T T T T T T T T T C T T T T T T T
14 chr14_63864719 0 63864719 C C C C C C C C T T T T C C C C C C C C
14 chr14_63865766 0 63865766 G G G G G G G G A A A A G G G G G G G G
14 chr14_63869719 0 63869719 C C C C C C C C T T T T C C C C C C C C
14 chr14_63878443 0 63878443 G G G G G G G G G G G G G G G G A G G G
14 chr14_63881854 0 63881854 C C C C C C C C C C C C A C C C C C C C
14 chr14_63895563 0 63895563 T T C T C T T T T T T T T T T T T T T T
14 chr14_63900743 0 63900743 A A A A A G A A A A A A A A A A A A A A
14 chr14_63913305 0 63913305 C C C C C C C C C C C G C C C C C C C C
14 chr14_63930858 0 63930858 A A G G G G A A A A A A A A A A A A A A
14 chr14_63931068 0 63931068 T T T T T T T T T T T T C C C C C C T T
14 chr14_63933957 0 63933957 G T T T T T T T T T T T T T T T T T G G
14 chr14_63934808 0 63934808 T T T T T T T T C C C C T T T T T T T T
14 chr14_63937579 0 63937579 C C G G G G C C C C C C C C C C C C C C
14 chr14_63939086 0 63939086 G G G G G G G G G G G G G G G G A G G G
14 chr14_63950797 0 63950797 C C C C C C C C C C C C C T C C C C C C
14 chr14_63955846 0 63955846 C C C C C C C C C C C C C T C C C C C C
14 chr14_63956705 0 63956705 A A A A A A A A A A A A A A G G A A A A
14 chr14_63967953 0 63967953 T T T T T T T T T T T T T T G T T T T T
14 chr14_63970156 0 63970156 C C C C C C A C C C C C C C C C C C C C
14 chr14_63972737 0 63972737 A G G G G G G G G G G G G G G G G G A A
14 chr14_63976282 0 63976282 C C C C C C C T C C C C C C C C C C C C
14 chr14_63978246 0 63978246 T T T T T T T T T T T T C T T T T T T T
14 chr14_63978370 0 63978370 C C C C C C C C C C C C T T T T T T C C
14 chr14_63983099 0 63983099 G G G G G G G G G G G G G T G G G G G G
14 chr14_63985305 0 63985305 G G A A A A G G G G G G G G G G G G G G
14 chr14_63989362 0 63989362 A A A A A A A A G G A G A A A A A A A A
14 chr14_63992533 0 63992533 C C C C C C C C C C C C C C C T C C C C
14 chr14_63992847 0 63992847 A T T T T T T T T T T T T T T T T T T T
14 chr14_63995383 0 63995383 A G A A A A A A A A A A A A A A A A A A
14 chr14_63999485 0 63999485 T T T T T T T T C C C C T T T T T T T T
14 chr14_64002416 0 64002416 G G G G G G G G A A A A G G G G G G G G
14 chr14_64007630 0 64007630 A A G G G G A A A A A A A A A A A A A A
14 chr14_64010165 0 64010165 G G G G G G G G G G G G G G C G G G G G
14 chr14_64011285 0 64011285 T T T T T T T T T T T T T T T T C C T T
14 chr14_64020241 0 64020241 C T T T T T T T T T T T T T T T T T T T
14 chr14_64021998 0 64021998 G G G G G G G G G G G G G G G G A A G G
14 chr14_64022970 0 64022970 G G G G G G G G G G G G G G G G A G G G
14 chr14_64028967 0 64028967 C C C C C T C C C C C C C C C C C C C C
14 chr14_64038058 0 64038058 C C C C C C C C C C C C C C T T C C C C
14 chr14_64038062 0 64038062 T T T T T T T T T T T T T T T T C T T T
14 chr14_64038101 0 64038101 C C C T C C C C C C C C C C C C C C C C
14 chr14_64039144 0 64039144 T T T T T T T T C C C C T T T T T T T T
14 chr14_64040238 0 64040238 T T T T T T T T T T T T G T T T T T T T
14 chr14_64041762 0 64041762 A G A A A A A A A A A A A A A A A A A A
14 chr14_64055435 0 64055435 A A A A A G A A A A A A A A A A A A A A
14 chr14_64059081 0 64059081 T T T T T T T T T T T T T T C T T T T T
14 chr14_64064342 0 64064342 T T T T T T T T C C C C T T T T T T T T
14 chr14_64066878 0 64066878 T T T T T T T T T T T T T T T T C C T T
14 chr14_64076775 0 64076775 C C C C C C C T C C C C C C C C C C C C
14 chr14_64082929 0 64082929 C C C C C C C C C C C C T T C T C T T T
14 chr14_64084991 0 64084991 A A A A A A A A A A A G A A A A A A A A
14 chr14_64093056 0 64093056 C C C C C T C C C C C C C C C C C C C C
14 chr14_64094065 0 64094065 G G G G A G G G G G G G G G G G G G G G
14 chr14_64101174 0 64101174 C C C C C C C C C T C C C C C C C C C C
14 chr14_64105351 0 64105351 A A A A A A A A A A A A A A A G A A A A
14 chr14_64111153 0 64111153 C C C C T T C C C C C C C C C C C C C C
14 chr14_64115731 0 64115731 A A A A G G A A A A A A A A A A A A A A
14 chr14_64122530 0 64122530 G G G G G G G G C G G G G G G G G G G G
14 chr14_64123288 0 64123288 C C C C C C C C C T T T C C C C C C C C
14 chr14_64137495 0 64137495 A T T T T T T T T T T T T T T T T T T T
14 chr14_64146315 0 64146315 A A A A A A A A A G G G A A A A A A A A
14 chr14_64149260 0 64149260 G G A A G G G G G G G G G G G G G G G G
14 chr14_64149545 0 64149545 G G G G T T G G G G G G G G G G G G G G
14 chr14_64151688 0 64151688 G G G T G G G G G G G G G G G G G G G G
14 chr14_64152760 0 64152760 A A A A A A A A A A A A A A G G A A A A
14 chr14_64153397 0 64153397 A A A A A A A A A A A C A A A A A A A A
14 chr14_64161147 0 64161147 T T C T T T T T T T T T T T T T T T T T
14 chr14_64161491 0 64161491 A A A A A A A A G G G G A A A A A A A A
14 chr14_64172338 0 64172338 G G G G C C G G G G G G G G G G G G G G
14 chr14_64182950 0 64182950 T T T T T T T T T T T T T T T T C T T T
14 chr14_64183829 0 64183829 A A A A A A A A A A A A A A A A A G A A
14 chr14_64191185 0 64191185 G G G G G G G G T T T T G G G G G G G G
14 chr14_64199696 0 64199696 G G G G G G T T G G G G G G G G G G G G
14 chr14_64203112 0 64203112 C C C C C C T T C C C C C C C C C C C C
14 chr14_64203515 0 64203515 C C C C C C C C T T C C C C C C C C C C
14 chr14_64219504 0 64219504 G G A A A A G G A A A A A A A A A A G G
14 chr14_64233649 0 64233649 G G G G G G G G G G G G G T G G G G G G
14 chr14_64236934 0 64236934 G G G G G G G G A A A A G G G G G G G G
14 chr14_64242364 0 64242364 G G G G A A G G G G G G G G G G G G G G
14 chr14_64260248 0 64260248 G G G G G G G G G G G G A G G G G G G G
14 chr14_64267462 0 64267462 A A A A A A A A A A A A A A A A A G A A
14 chr14_64270094 0 64270094 A A A A A A A A A A A A A G A A A A A A
14 chr14_64275661 0 64275661 G G G G G G G G A A A A G G G G G G G G
14 chr14_64275944 0 64275944 T T T T T T T T T T C T T T T T T T T T
14 chr14_64281431 0 64281431 A A A A A T A A A A A A A A A A A A A A
14 chr14_64283697 0 64283697 T T T T T T T T C C T T T T T T T T T T
14 chr14_64291315 0 64291315 A A A A A A A A C C C C A A A A A A A A
14 chr14_64303138 0 64303138 T T T T T T T T C C C C T T T T T T T T
14 chr14_64307490 0 64307490 G G G G G G G G G G G G G G G G A A G G
14 chr14_64309002 0 64309002 C C C C C C C C C C C C C C A A C C C C
14 chr14_64312059 0 64312059 G G G G G G G G A A A A G G G G G G G G
14 chr14_64315427 0 64315427 G G G T G G G G G G G G G G G G G G G G
14 chr14_64317528 0 64317528 C C C T C C C C C C C C C C C C T T C C
14 chr14_64320654 0 64320654 T T T T T T T T A A A A T T T T T T T T
14 chr14_64320760 0 64320760 C C C C C C C C T T T T C C C C C C C C
14 chr14_64321206 0 64321206 A A A A A A A A G G G G A A A A A A A A
14 chr14_64323120 0 64323120 A A A A A A A A A A A G A A A A A A A A
14 chr14_64324117 0 64324117 C C C C A C C C C C C C C C C C C C C C
14 chr14_64324145 0 64324145 G G G G G G G G A A A A A G G G G G G G
14 chr14_64324242 0 64324242 G G A A A A G G A A A A A A A A A A G G
14 chr14_64331418 0 64331418 C C C C C G C C C C C C C C C C C C C C
14 chr14_64335836 0 64335836 C C C C C C C C C C C T C C C C C C C C
14 chr14_64343917 0 64343917 A A A A A A A A A A A A C C C C C C A A
14 chr14_64344258 0 64344258 T T G T T T T T T T T T T T T T T T T T
14 chr14_64352263 0 64352263 G G G G G G G G T T T T G G G G G G G G
14 chr14_64357932 0 64357932 C C C C C C C C C C C C T T C C T T C C
14 chr14_64359861 0 64359861 G G A G G G G G G G G G G G G G A A G G
14 chr14_64365293 0 64365293 G G G G T T G G G G G G G G G G G G G G
14 chr14_64370745 0 64370745 T T T T T T T T C C C C T T T T T T T T
14 chr14_64372534 0 64372534 G G G G A G G G G G G G G G G G G G G G
14 chr14_64388661 0 64388661 G G G G G G G G G G G G A G G G A A G G
14 chr14_64410329 0 64410329 A A A A A A A A G G A G A A A A A A A A
14 chr14_64411000 0 64411000 A A C C C C C C C C C C C C C C C C C C
14 chr14_64413758 0 64413758 G G G G G G G G A A A A G G G G G G G G
14 chr14_64414623 0 64414623 A A A A A A A A G G G G A A A A A A A A
14 chr14_64423655 0 64423655 A A A A A A A A C C A A A A A A A A A A
14 chr14_64428246 0 64428246 C C C C C C A A C C C C C C C C C C C C
14 chr14_64430088 0 64430088 C C C C C C C T C C C C C C C C C C C C
14 chr14_64430131 0 64430131 T T T T T T T T T T T T T T T T A A T T
14 chr14_64430339 0 64430339 C C C C C C C C C C C C C T C C C C C C
14 chr14_64432777 0 64432777 T T C T T T T T T T T T T T T T T T T T
14 chr14_64433589 0 64433589 C C C C C C C C T T T T C C C C C C C C
14 chr14_64434174 0 64434174 A A A G A A A A A A A A A A A A A A A A
14 chr14_64434596 0 64434596 T T A T T T T T T T T T T T T T T T T T
14 chr14_64438195 0 64438195 G G G G G G G G A A A A G G G G G G G G
14 chr14_64440291 0 64440291 C C C G C C C C C C C C C C C C C C C C
14 chr14_64444914 0 64444914 G G G G G G G G G G G G G G G G G T G G
14 chr14_64447792 0 64447792 A A A A A A A A A A A A A G A A A A A A
14 chr14_64461259 0 64461259 A A A A A A A A A A A G A A A A A A A A
14 chr14_64462300 0 64462300 G G G G G G G G A A A A G G G G G G G G
14 chr14_64468934 0 64468934 C C T T T T C C C C C C C C C C C C C C
14 chr14_64469352 0 64469352 T T G T T T T T T T T T T T T T T T T T
14 chr14_64472327 0 64472327 A A A A A A A A A G A A A A A A A A A A
14 chr14_64483314 0 64483314 A A A A A T A A A A A A A A A A A A A A
14 chr14_64484382 0 64484382 C C C C C C A A C C C C C C C C C C C C
14 chr14_64487511 0 64487511 C C C C C C C C G G G G C C C C C C C C
14 chr14_64492856 0 64492856 G G G G G G G G G G G G G G G G G T G G
14 chr14_64497624 0 64497624 T T T T T T T T T T T T T T T T C C T T
14 chr14_64503909 0 64503909 G G A G G G G G G G G G G G G G G G G G
14 chr14_64522214 0 64522214 A A A A A A A A A G A G A A A A A A A A
14 chr14_64522237 0 64522237 G T G G G G T T G G G G G G G G G G G G
14 chr14_64524764 0 64524764 G G G G G G G G G G G G G G A G G G G G
14 chr14_64540503 0 64540503 C C C C C C C T C C C C C C C C C C C C
14 chr14_64540505 0 64540505 T T C C C C C C C C C C C C C C C C C C
14 chr14_64541121 0 64541121 G G G G G G G G G G G G G T G G G G G G
14 chr14_64543927 0 64543927 A A A A A A A A G G A G A A A A A A A A
14 chr14_64543971 0 64543971 A A A A A A A A A C A A A A A A A A A A
14 chr14_64547957 0 64547957 G G G T G G G G G G G G G G G G G G G G
14 chr14_64548878 0 64548878 A A A A A A A A A G A G A A A A A A A A
14 chr14_64549457 0 64549457 T T C T T T T T T T T T T T T T T T T T
14 chr14_64552131 0 64552131 T T T T T T T T C C T T T T T T T T T T
14 chr14_64552804 0 64552804 A A A A A A A A A A A A A G A A A A A A
14 chr14_64555229 0 64555229 C C C C C C C C C C C C C C C T C C C C
14 chr14_64557059 0 64557059 G G G G G G G G G T G T G G G G G G G G
14 chr14_64561736 0 64561736 G G G G G G G G A G A G G G G G G G G G
14 chr14_64563360 0 64563360 A A A A A A A A A C A C A A A A A A A A
14 chr14_64574347 0 64574347 C C C C C C C T C C C C C C C C C C C C
14 chr14_64574561 0 64574561 A A A A A A A A A A A A A G A A A A A A
14 chr14_64575066 0 64575066 T T T T C T T T T T T T T T T T T T T T
14 chr14_64576641 0 64576641 T T T T T T T T G G G T T T T T T T T T
14 chr14_64578797 0 64578797 A A A A A A A G A A A A A A A A A A A A
14 chr14_64579026 0 64579026 T T T T T T G T T T T T T T T T T T T T
14 chr14_64579031 0 64579031 G G G G C G G G G G G G G G G G G G G G
14 chr14_64584585 0 64584585 G G G G G G G G G G G G G G G G G T G G
14 chr14_64588610 0 64588610 T T T T T T T T T T T T G T T T T T T T
14 chr14_64590423 0 64590423 A A A A A A A A A A A A A A A A A C A A
14 chr14_64600275 0 64600275 G G G G G G G G G G G G A G G G G G G G
14 chr14_64601280 0 64601280 A A A A A A A A A A A A A A A A A T A A
14 chr14_64601620 0 64601620 T T T T T T T T C C C C T T T T T T T T
14 chr14_64603013 0 64603013 C C A C C C C C C C C C C C C C C C C C
14 chr14_64608460 0 64608460 A A A A A A A A A A A A A C A A A A A A
14 chr14_64613782 0 64613782 G G G G G G G G G G G G A G G G G G G G
14 chr14_64614229 0 64614229 A A A A A A A A G G G G A A A A A A A A
14 chr14_64625054 0 64625054 T T C C C C T T C C C C C C C C C C T T
14 chr14_64641456 0 64641456 T T T T A T T T T T T T T T T T T T T T
14 chr14_64642570 0 64642570 G G G G G G G G G G G G G T G G G G G G
14 chr14_64655850 0 64655850 G G G G G G G G A A A A G G G G G G G G
14 chr14_64662798 0 64662798 A T A A A A A A A A A A A A A A A A A A
14 chr14_64668959 0 64668959 A G G G G G A G G G G G G G G G G G A A
14 chr14_64669391 0 64669391 C T C C C C C T C C C C C C C C C C C C
14 chr14_64674397 0 64674397 T T T T T T T T G T G G T T T T T T T T
14 chr14_64677211 0 64677211 C C C C T T C C C C C C C C C C C C C C
14 chr14_64678429 0 64678429 C C C C C C C C C C C C A C C C C C C C
14 chr14_64684182 0 64684182 G G G G G G G G G G G G A A G G G G G G
14 chr14_64685437 0 64685437 G G G G G G G G G G G G G G A A G G G G
14 chr14_64693062 0 64693062 T T T T C T T T T T T T T T T T T T T T
14 chr14_64693368 0 64693368 T T T T T T T T G G G G T T T T T T T T
14 chr14_64698012 0 64698012 T T T T T T T T C T T T T T T T T T T T
14 chr14_64710162 0 64710162 T T T T C T T T T T T T T T T T T T T T
14 chr14_64710778 0 64710778 C C C C C C C C C C C C C T C C C C C C
14 chr14_64711710 0 64711710 A A A A A A A A G G G G A A A A A A A A
14 chr14_64714449 0 64714449 G G G G G G G G G G G G G G G G A A G G
14 chr14_64726758 0 64726758 C C C C C C C C A A A A C C C C C C C C
14 chr14_64739403 0 64739403 G G G G G G G G G G G G G G A A G G G G
14 chr14_64740705 0 64740705 G G G G T T G G G G G G G G G G G G G G
14 chr14_64741817 0 64741817 C C C C C C C C C C C C C C A A C C C C
14 chr14_64751020 0 64751020 A G G G G G A A G G G G G G G G G G G G
14 chr14_64751027 0 64751027 A A A A A A A A G G G G A A A A A A A A
14 chr14_64766288 0 64766288 C C C C G G C C C C C C C C C C C C C C
14 chr14_64770954 0 64770954 T T T T T T T T C C C C T T T T T T T T
14 chr14_64775532 0 64775532 T T G T T T T T T T T T T T T T T T T T
14 chr14_64781649 0 64781649 C C C C C C C C T T T T C C C C C C C C
14 chr14_64782751 0 64782751 G G G G G G G G G G G G G G G G A G G G
14 chr14_64788242 0 64788242 C C C C C C C C C T C C C C C C C C C C
14 chr14_64799247 0 64799247 C C C C C T C C C C C C C C C C C C C C
14 chr14_64802113 0 64802113 G G A A A A G G A A A A A A A A A A G G
14 chr14_64802661 0 64802661 G G G G G G G G G G G G G G A A G G G G
14 chr14_64808475 0 64808475 A A A A A A A A A A A A A A A G A A A A
14 chr14_64810931 0 64810931 A A A A A A A A A A A A A A A T A A A A
14 chr14_64815262 0 64815262 G G G G G G G G C C C C G G G G G G G G
14 chr14_64818637 0 64818637 T T T T T T T T C C C C T T T T T T T T
14 chr14_64819584 0 64819584 T T G G G T T T G G G G T T T T T T T T
14 chr14_64819722 0 64819722 T T C C C T T T C C C C T T T T T T T T
14 chr14_64821138 0 64821138 A A A A A A A A A A A G A A A A A A A A
14 chr14_64825026 0 64825026 C C C C C C C C C C C C T T C C C C C C
14 chr14_64826753 0 64826753 A A A A A A A A A A A A A A A C A A A A
14 chr14_64827862 0 64827862 G G G G G G G G G G G G G G G G A G G G
14 chr14_64828546 0 64828546 G G A A A A G G G G G G G G G G G G G G
14 chr14_64828553 0 64828553 G G G G G G G G G G G G G G G G T T G G
14 chr14_64831755 0 64831755 C C C T C C C C C C C C C C C C C C C C
14 chr14_64834365 0 64834365 A G A A A A A A A A A A A A A A A A A A
14 chr14_64834755 0 64834755 A A A A A A A A G G G G A A A A A A A A
14 chr14_64836930 0 64836930 G G G G G G G G A G G G G G G G G G G G
14 chr14_64837623 0 64837623 T T A A A A T T T T T T A T A A A A T T
14 chr14_64841686 0 64841686 C C C C C C C C C C C C C C C C C T C C
14 chr14_64843291 0 64843291 C C C C A C C C C C C C C C C C C C C C
14 chr14_64851318 0 64851318 T T T T T T T T C C C C T T T T T T T T
14 chr14_64854432 0 64854432 T T T T T T T T C C C C T T T T T T T T
14 chr14_64860245 0 64860245 T T C C C C T T T T T T T T T T T T T T
14 chr14_64864132 0 64864132 T T T T T T T T C T T T T T T T T T T T
14 chr14_64865739 0 64865739 A A G G A A A A A A A A A A A A A A A A
14 chr14_64873651 0 64873651 A A A A A A A A A A A T A A A A A A A A
14 chr14_64876365 0 64876365 T T T T T T T T A T T T T T T T T T T T
14 chr14_64886975 0 64886975 T T T T T T T T G T T T T T T T T T T T
14 chr14_64887406 0 64887406 G G G G G G G G G G G G A G G G G G G G
14 chr14_64891826 0 64891826 C C C C A C C C C C C C C C C C C C C C
14 chr14_64892475 0 64892475 C C C C C C C C C T C C C C C C C C C C
14 chr14_64893563 0 64893563 G G G G G G G G G G G G G T G G G G G G
14 chr14_64897487 0 64897487 T T T T T T T T T T T T A T T T T T T T
14 chr14_64902889 0 64902889 A A A A A A A A A A A A A A A A G G A A
14 chr14_64906071 0 64906071 C C C C T T C C T T T T T T T T T T C C
14 chr14_64908159 0 64908159 A A A A A A A A A A A A A A A A C C A A
14 chr14_64917963 0 64917963 C C C C C C C C C C C C C C C C T T C C
14 chr14_64922029 0 64922029 A A T T A A A A A A A A A A A A A A A A
14 chr14_64925215 0 64925215 G G G G A A G G G G G G G G G G G G G G
14 chr14_64931057 0 64931057 G G G G G G G G A A A A G G G G G G G G
14 chr14_64953744 0 64953744 C C C C T T C C C C C C C C C C C C C C
14 chr14_64957867 0 64957867 C C C C C C C C C C A C C C C C C C C C
14 chr14_64980102 0 64980102 A A A A A A A A A A A A A A A A G G A A
14 chr14_64980897 0 64980897 T T T T T T T T C C C C T T T T T T T T
14 chr14_64984579 0 64984579 C C C C C T C C C C C C C C C C C C C C
14 chr14_64989197 0 64989197 G G A A G G G G G G G G G G G G G G G G
14 chr14_64997616 0 64997616 C C C C C C C C A A A A C C C C C C C C
14 chr14_64998564 0 64998564 C C C C C T C C C C C C C C C C C C C C
14 chr14_65022725 0 65022725 T T T T T T T T T T T T C T T T T T T T
14 chr14_65029794 0 65029794 C C C C C C C C C C C T C C C C C C C C
14 chr14_65034721 0 65034721 C C C C C C C C C C C C A C C C C C C C
14 chr14_65043370 0 65043370 A A A A A A A A A A A A A A A A A G A A
14 chr14_65049192 0 65049192 G G C C C G G G G G G G G G G G G G G G
14 chr14_65052834 0 65052834 C C G G C G C C C C C C C C C C C C C C
14 chr14_65054470 0 65054470 T T T T T T T T C C C C T T T T T T T T
14 chr14_65059548 0 65059548 T T T T T T T T A A A A T T T T T T T T
14 chr14_65061959 0 65061959 C C C C C C C C C C C C C T C C C C C C
14 chr14_65063936 0 65063936 T T T T T T T T T T T T G T T T T T T T
14 chr14_65071331 0 65071331 A A A A A A A A A A A A A A A C A A A A
14 chr14_65074960 0 65074960 T T T T T T T T T T T T T T T T A A T T
14 chr14_65079811 0 65079811 C C C C C C C C C C C C C C C C G G C C
14 chr14_65085816 0 65085816 T T T T T T T T C C T T T T T T T T T T
14 chr14_65088389 0 65088389 A A A A A A A A A A A A G G A A G G A A
14 chr14_65092407 0 65092407 G G G G G G G G G G G G C G G G G G G G
14 chr14_65095612 0 65095612 A A A A A A A A G G G G A A A A A A A A
14 chr14_65101586 0 65101586 T T T T T T T T T T T T T T T T C C T T
14 chr14_65112031 0 65112031 G G G G A G G G G G G G G G G G G G G G
14 chr14_65118468 0 65118468 A A G G G G G G G G G G G G G G G G A A
14 chr14_65120297 0 65120297 A A A A A G A A A A A A A A A A A A A A
14 chr14_65125622 0 65125622 T T T T T T A A T T T T T T T T T T T T
14 chr14_65133496 0 65133496 G G G G G G G G G G G G A A G G G G G G
14 chr14_65134805 0 65134805 A A A A A A A A G G G G A A A A A A A A
14 chr14_65134829 0 65134829 C C C C C T C C C C C C C C C C C C C C
14 chr14_65137095 0 65137095 A A A G A G A A A A A A A A A A A A A A
14 chr14_65138301 0 65138301 A A A A A A A A A A A A A A A A A G A A
14 chr14_65138376 0 65138376 A A A A A A A A A A A A A T A A A A A A
14 chr14_65159232 0 65159232 G G G G G G G G G G G T G G G G G G G G
14 chr14_65168996 0 65168996 T T T T T T T T T T T T C C C C C C T T
14 chr14_65170428 0 65170428 C C C T C C C C C C C C C C C C C C C C
14 chr14_65173248 0 65173248 G G G G G G G G A A A A G G G G G G G G
14 chr14_65175744 0 65175744 A A A A A A A A G G G G A A A A A A A A
14 chr14_65179737 0 65179737 A A A A A G A A A A A A A A A A A A A A
14 chr14_65185995 0 65185995 A A A A A A A A A A A A A A G G A A A A
14 chr14_65189339 0 65189339 A T A A A A A A A A A A A A A A A A A A
14 chr14_65191880 0 65191880 T T T T G T T T T T T T T T T T T T T T
14 chr14_65193774 0 65193774 C C C C C T C C C C C C C C C C C C C C
14 chr14_65196468 0 65196468 T T T T T T T T T T T T G G T T T T T T
14 chr14_65206359 0 65206359 T T T T T T T T T T T T T T G G T T T T
14 chr14_65208549 0 65208549 C C T T T T C C T T T T T T T T T T C C
14 chr14_65213934 0 65213934 T T T T T T T T T T T T T T C T T T T T
14 chr14_65218187 0 65218187 G G G G A A G G A A A A G G G G G G G G
14 chr14_65221408 0 65221408 G G G G G G G G G G G G A G G G G G G G
14 chr14_65221631 0 65221631 T T T T T T T T T T T T C T T T T T T T
14 chr14_65231187 0 65231187 A A T T A T A A A A A A A A A A A A A A
14 chr14_65234895 0 65234895 C C C C C C C C T T T T C C C C C C C C
14 chr14_65236777 0 65236777 G G G G G G G G G G G G A G G G G G G G
14 chr14_65239362 0 65239362 C C C C C G C C C C C C C C C C C C C C
14 chr14_65243368 0 65243368 A A A A A A A A G G G G A A A A A A A A
14 chr14_65243457 0 65243457 G G G G G G G G A G G G G G G G G G G G
14 chr14_65252250 0 65252250 C C C C C C C C T T T T C C C C C C C C
14 chr14_65268297 0 65268297 G G G G G G G G G G G G G G A A G G G G
14 chr14_65269390 0 65269390 A G A G G G G G A A A A G G G G A A G G
14 chr14_65276700 0 65276700 G G G G G G G G G G G G G G A G G G G G
14 chr14_65277755 0 65277755 T T C C C C T T C C C C C C C C C C C C
14 chr14_65281350 0 65281350 G G A G G G G G G G G G G G G G G G A A
14 chr14_65284167 0 65284167 A A A A A A A A A A A A A G A A A A A A
14 chr14_65287231 0 65287231 C T C C C C C C C C C C C C C C C C C C
14 chr14_65292627 0 65292627 T T C C C C T T C C C C C C C C C C T T
14 chr14_65294803 0 65294803 A A A A A A A A A A A A A A A A C C A A
14 chr14_65313002 0 65313002 C C C C C C C C C C C C C C C T C C C C
14 chr14_65328596 0 65328596 G G G G G G G G G G G G G G C C G G G G
14 chr14_65330760 0 65330760 A A A C A A A A A A A A A A A A A A A A
14 chr14_65347628 0 65347628 A G G G G G A A G G G G G G G G G G G G
14 chr14_65369864 0 65369864 C C T T T T C C T T T T T T T T T T C C
14 chr14_65376560 0 65376560 G T G G G G G G G G G G G G G G G G G G
14 chr14_65382009 0 65382009 A A G G A A A A A A A A A A A A A A A A
14 chr14_65394021 0 65394021 T T A A A A T T A A A A T T T T T T T T
14 chr14_65404190 0 65404190 G G G G G G G G G G G G A G G G G G G G
14 chr14_65424963 0 65424963 T T G G G T T T T T T T T T T T T T T T
14 chr14_65425233 0 65425233 G G G G C G G G G G G G G G G G G G G G
14 chr14_65432403 0 65432403 T T T T T T T T T T T T G T T T T T T T
14 chr14_65439930 0 65439930 A A A A A A A A C C C C A A A A A A A A
14 chr14_65442301 0 65442301 C C C C C G C C C C C C C C C C C C C C
14 chr14_65444130 0 65444130 C C C C C C C C C C C C C T C C C C C C
14 chr14_65444338 0 65444338 G G G T T T G G G G G G G G G G G G G G
14 chr14_65449893 0 65449893 A A A A A A A A A A A A G G G G A A A A
14 chr14_65453126 0 65453126 C C C C A C C C C C C C C C C C C C C C
14 chr14_65455403 0 65455403 G G G G G G G G G G G G G G A G G G G G
14 chr14_65457868 0 65457868 T T T T A A T T T T T T T T T T T T T T
14 chr14_65472689 0 65472689 A A A A A T A A A A A A A A A A A A A A
14 chr14_65485172 0 65485172 A A A A A A A A G G G G A A A A A A A A
14 chr14_65490605 0 65490605 A A A A A A A A A A A A A A A A G G A A
14 chr14_65498471 0 65498471 G G G G G G G G G G G G G T G G G G G G
14 chr14_65503667 0 65503667 A C C C C C C C C C C C C C C C C C C C
14 chr14_65504204 0 65504204 G G G G G G G G G G G G G G G G A A G G
14 chr14_65504494 0 65504494 A A A A A A A A A A A A A T A A A A A A
14 chr14_65512613 0 65512613 A A A A A T A A A A A A A A A A A A A A
14 chr14_65512778 0 65512778 C C C C C C C C C C C C C C C C C T C C
14 chr14_65513454 0 65513454 A C A A A A C C A A A A A A A A A A C C
14 chr14_65528293 0 65528293 T T T T T T T T T T C T T T T T T T T T
14 chr14_65529269 0 65529269 C C T T T T T T T T T T T T T T T T C C
14 chr14_65541040 0 65541040 G G G G G G G G G G G G G G A A G G G G
14 chr14_65543774 0 65543774 T T C C C C T T C C C C T T C C C C C C
14 chr14_65547528 0 65547528 G G G G G G G G G G G G G G A A G G G G
14 chr14_65548740 0 65548740 G G G G G G G G C C C C G G G G G G G G
14 chr14_65550628 0 65550628 A A A A A A A A A A A A A A G G A A A A
14 chr14_65580198 0 65580198 C C C C C T C C C C C C C C C C C C C C
14 chr14_65582918 0 65582918 G G G G G G G G G G A G G G G G G G G G
14 chr14_65583053 0 65583053 A A A A A A A A A A A A A A G G A A A A
14 chr14_65584342 0 65584342 T T T T T T T T T T T T C C T T C C T T
14 chr14_65588465 0 65588465 C C C C C C C C C C C C C C T T C C C C
14 chr14_65591822 0 65591822 G G A G A A G G G G G G G G G G G G G G
14 chr14_65592667 0 65592667 T T T T T T T T T T T T C T T T T T T T
14 chr14_65594676 0 65594676 G G G G G G G G A A A A G G G G G G G G
14 chr14_65605605 0 65605605 A A A A A A A A G G G G A A A A A A A A
14 chr14_65609345 0 65609345 A A A A A A A A A T A A A A A A A A A A
14 chr14_65613472 0 65613472 G G A A A A G G A A A A A A A A A A G G
14 chr14_65620448 0 65620448 T T C C C C T T C C C C C C C C C C T T
14 chr14_65633484 0 65633484 G G G G G G G G G G G G G G G G C G G G
14 chr14_65635170 0 65635170 G G G G G G G G G G G G G G G G A G G G
14 chr14_65641925 0 65641925 T T T T C T T T T T T T T T T T T T T T
14 chr14_65643433 0 65643433 T T T T C T T T T T T T T T T T T T T T
14 chr14_65647644 0 65647644 G G G G G G G G C G G G G G G G G G G G
14 chr14_65656881 0 65656881 G G A A A A G G A A A A A A A A A A G G
14 chr14_65658358 0 65658358 C T C C C C C C C C C C C C C C C C C C
14 chr14_65663641 0 65663641 C C T T C T C C C C C C C C C C C C C C
14 chr14_65667010 0 65667010 A A A A A A A A A A A A A A A A G G A A
14 chr14_65678795 0 65678795 A A G G G G A A G G G G G G G G G G A A
14 chr14_65680125 0 65680125 T T T T T T T T C C C C T T T T T T T T
14 chr14_65682939 0 65682939 G G T T T T G G T T T T T T T T T T G G
14 chr14_65683571 0 65683571 T T T T T T T T T T T T C T T T T T T T
14 chr14_65690100 0 65690100 A A A A A C A A A A A A A A A A A A A A
14 chr14_65693798 0 65693798 G G G G G G G G G G G G A A G G G G G G
14 chr14_65697543 0 65697543 G G G G G G G G G G G G G G A A G G G G
14 chr14_65698501 0 65698501 G G G G G G G G T T T T G G T T T T G G
14 chr14_65699171 0 65699171 C C T T C T C C C C C C C C C C C C C C
14 chr14_65700674 0 65700674 G G G G G G G G G G G G C G G G G G G G
14 chr14_65705724 0 65705724 T T T T G T T T T T T T T T T T T T T T
14 chr14_65706137 0 65706137 G G G G G G G G G G A G G G G G G G G G
14 chr14_65708662 0 65708662 G G G T G G G G G G G G G G G G G G G G
14 chr14_65710188 0 65710188 C C C C C C C C C C C C C C T T C C C C
14 chr14_65716467 0 65716467 C C C C C C C C C C C T C C C C C C C C
14 chr14_65716975 0 65716975 A A A A A A A A A A A A A A A A G G A A
14 chr14_65732693 0 65732693 T T T T T T T T C C C C T T T T T T T T
14 chr14_65740314 0 65740314 A A G G G G A A G G A G G G G G G G A A
14 chr14_65743342 0 65743342 T T C C T T T T C C C C T T T T T T T T
14 chr14_65743743 0 65743743 A A A A A A A A A C A A A A A A A A A A
14 chr14_65754825 0 65754825 G G G G G G G G A A A A G G G G G G G G
14 chr14_65760158 0 65760158 A A A A A A A A G G G G A A A A A A A A
14 chr14_65762536 0 65762536 A A A A A A A A A A A A A C C C A A A A
14 chr14_65776625 0 65776625 C C C C C C C C C C C C C C T T C C C C
14 chr14_65780598 0 65780598 G G G G A G G G G G G G G G G G G G G G
14 chr14_65790187 0 65790187 T T T T T T T T T T T T G G T T T T T T
14 chr14_65800144 0 65800144 G G A A A A G G A A A A A A A A A A G G
14 chr14_65802204 0 65802204 A A G G A A A A A A A A A A A A A A A A
14 chr14_65805900 0 65805900 A A A A A A A A A A A A A A A G A A A A
14 chr14_65817529 0 65817529 A A A A A A A A A A A A A C A A A A A A
14 chr14_65827093 0 65827093 T T T T T T T T T T T T T T T T G G T T
14 chr14_65829521 0 65829521 T T T T T T C C C C C C T T T T T T T T
14 chr14_65833866 0 65833866 A A A A A A A A A A A A C C A A A A A A
14 chr14_65835639 0 65835639 G G A A G G G G G G G G G G G G G G G G
14 chr14_65840068 0 65840068 G G G G G G G G A A A A G G G G G G G G
14 chr14_65843292 0 65843292 T T T T T T T T T T T T T T C C T T T T
14 chr14_65844632 0 65844632 G G G G A A G G A A A A G G G G G G G G
14 chr14_65847857 0 65847857 A A A A A A A A A A A A A A A G A A A A
14 chr14_65852076 0 65852076 G G G G G G G G G G G G A G G G G G G G
14 chr14_65852468 0 65852468 A A A A A A A A G G G G A A A A A A A A
14 chr14_65857633 0 65857633 A A A A A A A A A A A A A C A A A A A A
14 chr14_65858645 0 65858645 T T T T T T T T T T T T C T T T T T T T
14 chr14_65865141 0 65865141 C C G G C C C C C C C C C C C C C C C C
14 chr14_65868002 0 65868002 G G G G G G G G A A A A G G G G G G G G
14 chr14_65869130 0 65869130 G G G G G G A A G G G G G G G G G G G G
14 chr14_65871383 0 65871383 G G G G G G G G A G G G G G G G G G G G
14 chr14_65880552 0 65880552 C C C C C C C C C T C C C C C C C C C C
14 chr14_65883073 0 65883073 A A A A A A A A A A A A A A A A G G A A
14 chr14_65883339 0 65883339 A A A A A A A A A G A A A A A A A A A A
14 chr14_65884937 0 65884937 A A A A A A A A C C C C A A A A A A A A
14 chr14_65889758 0 65889758 T T T T T T T T T T T T C C T T T T T T
14 chr14_65897026 0 65897026 T T T T T T T T G G G G T T T T T T T T
14 chr14_65902430 0 65902430 G G G G G G G G G G G G G G C C G G G G
14 chr14_65902790 0 65902790 A A A A A A A A G G G G A A A A A A A A
14 chr14_65905318 0 65905318 C C C C T T C C C C C C C C C C C C C C
14 chr14_65922994 0 65922994 T T C C T T T T T T T T T T T T T T T T
14 chr14_65948813 0 65948813 C C C C C T C C C C C C C C C C C C C C
14 chr14_65950612 0 65950612 A A A A T T A A A A A A A A A A A A A A
14 chr14_65953854 0 65953854 G G G G G G G G A A A A G G G G G G G G
14 chr14_65955256 0 65955256 C C C C C C C C T T T T C C C C C C C C
14 chr14_65957005 0 65957005 T T T T T T T T C C C C T T T T T T T T
14 chr14_65957364 0 65957364 C C C C C C C C C C C C C T C C C C C C
14 chr14_65957447 0 65957447 G G G G G G G G T T T T G G G G G G G G
14 chr14_65957818 0 65957818 C C T T T T C C T T T T T T T T T T C C
14 chr14_65963848 0 65963848 G G G G G G G G A A A A G G G G G G G G
14 chr14_65966228 0 65966228 C C C C T T C C T T T T T T T T T T C C
14 chr14_65967502 0 65967502 C T T T T T T T T T T T T T T T T T T T
14 chr14_65967977 0 65967977 G G G G G G G G G G G G A G G G G G G G
14 chr14_65971662 0 65971662 G G G G G G G G A A A A G G G G G G G G
14 chr14_65972585 0 65972585 T T T T T T T T C C C C T T T T T T T T
14 chr14_65976836 0 65976836 T T T T T T T T T T T T G T T T T T T T
14 chr14_65977188 0 65977188 C C C C C T C C C C C C C C C C C C C C
14 chr14_65991034 0 65991034 T T T T T T T T G G G G T T T T T T T T
14 chr14_65991796 0 65991796 T T T T T T T T T T T T C C C C C C T T
14 chr14_65993084 0 65993084 A C A A A A C C A A A A A A A A A A C C
14 chr14_66008229 0 66008229 C C C C C C C C C C C C C C T T C C C C
14 chr14_66011799 0 66011799 G G G G A G G G G G G G G G G G G G G G
14 chr14_66014800 0 66014800 G G G G G G G G G G A G G G G G G G G G
14 chr14_66018496 0 66018496 A A A A A A A A A A A A A A A A A G A A
14 chr14_66027399 0 66027399 A A A A A A A A A A A A A A G G A A A A
14 chr14_66030629 0 66030629 T T T T T T T T T T T T C T T T T T T T
14 chr14_66033558 0 66033558 A A A A A A A A A A A A A A A A A C A A
14 chr14_66033644 0 66033644 G G A A A A A A A A A A A A A A A A G G
14 chr14_66034940 0 66034940 A A A A A A A A A A A A A A A A G G A A
14 chr14_66035722 0 66035722 T T T T T T T T A A A A T T T T T T T T
14 chr14_66041175 0 66041175 T T T T T T T T T T T T T T C C T T T T
14 chr14_66043059 0 66043059 A A A A A A A A G G G G A A A A A A A A
14 chr14_66043075 0 66043075 C C C C G G C C C C C C C C C C C C C C
14 chr14_66044309 0 66044309 G G G G G G G G G G G G G G G G A A G G
14 chr14_66046387 0 66046387 A A A A A A A A A A A A T T A A A A A A
14 chr14_66052945 0 66052945 T T C C T T T T T T T T T T T T T T T T
14 chr14_66053670 0 66053670 G G G G G G G G G G G G G T G G G G G G
14 chr14_66054858 0 66054858 C C C C C C C C C C C C C C C C C T C C
14 chr14_66058792 0 66058792 A A A A A A A A A A A C A A A A A A A A
14 chr14_66067371 0 66067371 A A A A A A A A A A A C A A A A A A A A
14 chr14_66071697 0 66071697 C C C C C C C C C C C C A C C C C C C C
14 chr14_66073345 0 66073345 T T T T T T T T C T T T T T T T T T T T
14 chr14_66089291 0 66089291 G G G G G G A A G G G G G G G G G G G G
14 chr14_66091823 0 66091823 G G G G G G G G G G G G A G G G G G G G
14 chr14_66095690 0 66095690 C C C C C C C C C C C C C T C C C C C C
14 chr14_66106876 0 66106876 G G G G G G G G T T T T G G G G G G G G
14 chr14_66107117 0 66107117 A C A A A A A A A A A A A A A A A A A A
14 chr14_66109305 0 66109305 G G G G G G G G G G G G G G G G A G G G
14 chr14_66109721 0 66109721 G G G G G G G G A G G G G G G G G G G G
14 chr14_66109892 0 66109892 G G A A G G G G G G G G G G G G A G G G
14 chr14_66110327 0 66110327 G G G G G G G G G G G G A G G G A G G G
14 chr14_66111932 0 66111932 G G G G G G G G G G G G A A G G G G G G
14 chr14_66116028 0 66116028 A G G G G G G G G G G G G G G G G G G G
14 chr14_66116542 0 66116542 G G G G G G G G G G G G G T G G G G G G
14 chr14_66119367 0 66119367 G G G G G G G G G G G G A G G G G G G G
14 chr14_66122564 0 66122564 T T T T T T T T T T T T C T T T T T T T
14 chr14_66133524 0 66133524 C C C C C C C C C C C C C C G G C C C C
14 chr14_66139003 0 66139003 A A A A A A A A G G G G A A A A A A A A
14 chr14_66157345 0 66157345 C C C T C C C C C C C C C C C C C C C C
14 chr14_66164791 0 66164791 C C C C C C C C C C C C C C G G C C C C
14 chr14_66171705 0 66171705 A A A A A A A A A A T T A A A A A A A A
14 chr14_66177142 0 66177142 A A A A A G A A A A A A A A A A A A A A
14 chr14_66179042 0 66179042 G G G G G G G G G G G G G G G G G T G G
14 chr14_66180859 0 66180859 C C C T C C C C C C C C C C C C C C C C
14 chr14_66185299 0 66185299 C C C C C C C C C C C C C C C C T T C C
14 chr14_66188024 0 66188024 A A A A A A A A A A A A C C A A A A A A
14 chr14_66196955 0 66196955 G G G G G G G G G G G G G G G G A A G G
14 chr14_66206548 0 66206548 G G G G G G G G A G A A G G G G G G G G
14 chr14_66209204 0 66209204 C C C C C C C C T T T T C C C C C C C C
14 chr14_66210132 0 66210132 C C C C C C T T C C C C C C C C C C C C
14 chr14_66218806 0 66218806 G G G G G G T T G G G G G G G G G G G G
14 chr14_66248613 0 66248613 C C C C C C C C C C C C C C T T C C C C
14 chr14_66268688 0 66268688 G G G G G G G G G G G G A G G G G G G G
14 chr14_66275272 0 66275272 C C C T C C C C C C C C C C C C C C C C
14 chr14_66288412 0 66288412 C C A A A A C C A A A A A A A A A A C C
14 chr14_66296503 0 66296503 T T T T T T T T T T T T T T T T C C T T
14 chr14_66302005 0 66302005 G G G G G G G G A A A A G G G G G G G G
14 chr14_66310396 0 66310396 A A A A A A A A G G G G A A A A A A A A
14 chr14_66310577 0 66310577 G G G G G G G G G G A G G G G G G G G G
14 chr14_66311695 0 66311695 C C C C C C C C T T T T C C C C C C C C
14 chr14_66321102 0 66321102 G G G G G G G G G G G G G G A G G G G G
14 chr14_66325301 0 66325301 T T T T T T T T T T T T T T C C T T T T
14 chr14_66328131 0 66328131 T T T T T T T T A A A A T T T T T T T T
14 chr14_66332528 0 66332528 T T T T T T T T T T T T T T T T G T T T
14 chr14_66345374 0 66345374 C C C C C C C C C C C C C C T T C C C C
14 chr14_66347030 0 66347030 A A A A A A A A A G A A A A A A A A A A
14 chr14_66354823 0 66354823 A G A A A A A A A A A A A A A A A A A A
14 chr14_66356263 0 66356263 C C C C C C C C T T T T C C C C C C C C
14 chr14_66358268 0 66358268 C T T T T T T T T T T T T T T T T T T T
14 chr14_66361471 0 66361471 C C C C C C C C C C C C C C C C T T C C
14 chr14_66362860 0 66362860 G G G G A A G G G G G G G G G G G G G G
14 chr14_66373119 0 66373119 C C C C C C C C C C C C C T C C C C C C
14 chr14_66374972 0 66374972 G G G G G G G G G G G G A G G G G G G G
14 chr14_66388699 0 66388699 G G G G G G G G T T T T G G G G G G G G
14 chr14_66417559 0 66417559 A A A A A A A A A A A A A T A A A A A A
14 chr14_66419143 0 66419143 T T T T T T T T C C C C T T T T T T T T
14 chr14_66422232 0 66422232 C C C C C C C C T T T T C C C C C C C C
14 chr14_66422266 0 66422266 C C C C C C C C A A A A C C C C C C C C
14 chr14_66424336 0 66424336 A G G G G G G G G G G G G G G G G G A A
14 chr14_66426609 0 66426609 T T T T T T T T C C C C T T T T T T T T
14 chr14_66431811 0 66431811 G G G G G G G G G G G G A G G G G G G G
14 chr14_66432232 0 66432232 C T C C C C C C C C C C C C C C C C T T
14 chr14_66432686 0 66432686 C C C C C C C C G G G G C C C C C C C C
14 chr14_66438210 0 66438210 C C C C C C C C A A A A C C C C C C C C
14 chr14_66438538 0 66438538 A A A A A G A A A A A A A A A A A A A A
14 chr14_66445546 0 66445546 A A A A A A A A A A A A A G A A A A A A
14 chr14_66446125 0 66446125 T T T T C T T T T T T T T T T T T T T T
14 chr14_66447048 0 66447048 A A A A A A A A A C C C A A A A A A A A
14 chr14_66450409 0 66450409 A A A A A A A A A A A A A C A A A A A A
14 chr14_66452401 0 66452401 T T T T T T T T T T T T T T C C T T T T
14 chr14_66452856 0 66452856 A A A A A A A A G G G G A A A A A A A A
14 chr14_66452924 0 66452924 A A A A A A A A A A A G A A A A A A A A
14 chr14_66453200 0 66453200 A A A A A A A A A A A A A G A A A A A A
14 chr14_66462007 0 66462007 A A A A A A A A A G G G A A A A A A A A
14 chr14_66464590 0 66464590 A A A A A A A A A A A A A C A A A A A A
14 chr14_66467551 0 66467551 A C C C C C C C C C C C C C C C C C C C
14 chr14_66472617 0 66472617 T T C C C C T T C C C C C C C C C C T T
14 chr14_66472675 0 66472675 G G G G G G G G G G G G G G A G G G G G
14 chr14_66477739 0 66477739 A A A A A A A A G G G G A A A A A A A A
14 chr14_66492883 0 66492883 T T T T T T T T T T T T C T T T T T T T
14 chr14_66494059 0 66494059 C C C C C C C C C C C C C C C C T T C C
14 chr14_66494127 0 66494127 A C A A A A A A A A A A A A A A A A A A
14 chr14_66500336 0 66500336 T T T T T T T T T T T T G T T T T T T T
14 chr14_66508905 0 66508905 A A A A A A A A A C C C A A A A A A A A
14 chr14_66510866 0 66510866 C T T T T T T T T T T T T T T T T T C C
14 chr14_66519316 0 66519316 G G G G G G G G A G G G G G G G G G G G
14 chr14_66520120 0 66520120 G G G G G G G G G G G G G G G G A G G G
14 chr14_66527490 0 66527490 G G C C C C G G C C C C C C C C C C G G
14 chr14_66533411 0 66533411 C C C C C C C C C C C C A C C C C C C C
14 chr14_66534816 0 66534816 G G A A A A G G A A A A A A A A A A G G
14 chr14_66543146 0 66543146 G G G G G G G G A A A A G G G G G G G G
14 chr14_66545274 0 66545274 T T T T G T T T T T T T T T T T T T T T
14 chr14_66548651 0 66548651 C C C C C C C C C C C C C C T T C C C C
14 chr14_66548846 0 66548846 C C T T T T C C T T T T T T T T T T C C
14 chr14_66550900 0 66550900 A A A A A A A A C C C C A A A A C C A A
14 chr14_66559605 0 66559605 C C T T C C C C C C C C C C C C C C C C
14 chr14_66561672 0 66561672 A A A A A A A A A A A A A T A A A A A A
14 chr14_66562377 0 66562377 T T T T C C T T T T T T T T T T T T T T
14 chr14_66574757 0 66574757 A A A A A A A A A A A A A A G G A A A A
14 chr14_66575117 0 66575117 T T T T T T T T T T T T C T T T T T T T
14 chr14_66578596 0 66578596 G G G G G G G G G G G G G G A G G G G G
14 chr14_66580967 0 66580967 T T A A A A A A A A A A A A A A A A T T
14 chr14_66582055 0 66582055 A A A A A A A A A A A A A G A A A A A A
14 chr14_66584736 0 66584736 T T T T T T T T C C C C T T T T T T T T
14 chr14_66606662 0 66606662 G G G G G G G G G G G G G G G G A G G G
14 chr14_66609804 0 66609804 C C C C C C C C T T T T C C C C C C C C
14 chr14_66618903 0 66618903 T T T T T T T T T T T T C T T T T T T T
14 chr14_66642620 0 66642620 C C C C C C C C C C C C A C C C C C C C
14 chr14_66647660 0 66647660 G G G G A G G G G G G G G G G G G G G G
14 chr14_66651517 0 66651517 G G G G G G G G G G G G G G G G A A G G
14 chr14_66656443 0 66656443 T T C C C C T T C C C C C C C C C C T T
14 chr14_66662660 0 66662660 G G G G G G G G A G A G G G G G G G G G
14 chr14_66667720 0 66667720 T T T T T T T T C C C C T T T T T T T T
14 chr14_66670442 0 66670442 C C C C C C C C C C C C C C C C C T C C
14 chr14_66670537 0 66670537 G G C C C C C C C C C C C C C C C C C C
14 chr14_66670599 0 66670599 A A A A A T A A A A A A A A A A A A A A
14 chr14_66676053 0 66676053 G G G G G G G G G G A G G G G G G G G G
14 chr14_66676882 0 66676882 C C C C T T C C C C C C C C C C C C C C
14 chr14_66679226 0 66679226 T T T T A T T T T T T T T T T T T T T T
14 chr14_66686153 0 66686153 G G G G C G G G G G G G G G G G G G G G
14 chr14_66686988 0 66686988 T T T T T T A A T T T T T T T T T T T T
14 chr14_66689073 0 66689073 G G G G G G G G C C C C G G G G G G G G
14 chr14_66690373 0 66690373 G G G G G G G G G G C G G G G G G G G G
14 chr14_66705592 0 66705592 C C A A A C C C A A A A C C C C C C C C
14 chr14_66705712 0 66705712 G G G G A G G G G G G G G G G G G G G G
14 chr14_66710464 0 66710464 C C C C C T C C C C C C C C C C C C C C
14 chr14_66712699 0 66712699 A A A A A A A A G G G G A A A A A A A A
14 chr14_66715255 0 66715255 T T T T T T T T T T T T C T T T T T T T
14 chr14_66721430 0 66721430 G G G G G G G G G G G G A G G G G G G G
14 chr14_66734468 0 66734468 T T T T T T T T T T T T T T A T T T T T
14 chr14_66741966 0 66741966 G G G G G G G G G G A G G G G G G G G G
14 chr14_66750617 0 66750617 T T T T T T T T T T T T C T T T T T T T
14 chr14_66752495 0 66752495 G G G G G G G G G G G G G G A G G G G G
14 chr14_66754282 0 66754282 C C C C C C C C C C C C C T C C C C C C
14 chr14_66774144 0 66774144 G G C C G G G G G G G G G G G G G G G G
14 chr14_66783893 0 66783893 A A A A A A A A G G G G A A A A A A A A
14 chr14_66784279 0 66784279 G G A A A G G G G G G G G G G G G G G G
14 chr14_66793426 0 66793426 G G G G G G G G G G G G A G G G G G G G
14 chr14_66794281 0 66794281 C C C C C C C C T T T T C C C C C C C C
14 chr14_66794433 0 66794433 G G G G G G A A G G G G G G G G G G G G
14 chr14_66815645 0 66815645 C C C C C C C C C C C C C C C C C T C C
14 chr14_66829306 0 66829306 G G G G A G G G G G G G G G G G G G G G
14 chr14_66829762 0 66829762 C C G G G G C C G G G G G G G G G G G G
14 chr14_66848173 0 66848173 C C C C C C C C C C C C C C C C T T C C
14 chr14_66849051 0 66849051 A A A A A A A A A A A G A A A A A A A A
14 chr14_66850208 0 66850208 T T T T T T T T C C C C T T T T T T T T
14 chr14_66857641 0 66857641 T T T T T T T T C C C C T T T T T T T T
14 chr14_66857900 0 66857900 G G G G G G G G C G G G G G G G G G G G
14 chr14_66858106 0 66858106 C C C C C C C C C C C G C C C C C C C C
14 chr14_66875432 0 66875432 A A A A A A A A G G G G A A A A A A A A
14 chr14_66875591 0 66875591 C C C C C C C C C C C C C C C C A C C C
14 chr14_66881530 0 66881530 T T T T T T T T G G G G T T T T T T T T
14 chr14_66886286 0 66886286 T T T T T T T T T T T T T T T T G T T T
14 chr14_66895853 0 66895853 T T T T T T T T C C C C T T T T T T T T
14 chr14_66903877 0 66903877 G G G G A G G G G G G G G G G G G G G G
14 chr14_66905663 0 66905663 T T T T T T T T T T T T G T T T T T T T
14 chr14_66909355 0 66909355 C C C C C C C C G G G G C C C C C C C C
14 chr14_66916020 0 66916020 G G G G G G G G T T T T G G G G G G G G
14 chr14_66919185 0 66919185 T T T T T T T T C C C C C C C C C C T T
14 chr14_66929462 0 66929462 C C C T C C C C C C C C C C C C C C C C
14 chr14_66932293 0 66932293 A G G G G G G G G G G G G G G G G G G G
14 chr14_66938072 0 66938072 T T T T T T T T A T T T T T T T T T T T
14 chr14_66946584 0 66946584 T T T T T T T T C T T T T T T T T T T T
14 chr14_66948943 0 66948943 C C C C C C C C C T C C C C C C C C C C
14 chr14_66950216 0 66950216 C C C T C C C C C C C C C C C C C C C C
14 chr14_66952826 0 66952826 C G G G G G G G G G G G G G G G G G G G
14 chr14_66968063 0 66968063 C C C C G G C C C C C C C C C C C C C C
14 chr14_66971036 0 66971036 A A A A A A A A A A A A A C A A A A A A
14 chr14_66973734 0 66973734 A A A A A A A A G G G G A A A A A A A A
14 chr14_66975536 0 66975536 A A A A A A A A G G G G A A A A A A A A
14 chr14_66981099 0 66981099 T T T T T T T T C T T T T T T T T T T T
14 chr14_66995589 0 66995589 C T C C C C T T C C C C C C C C C C T T
14 chr14_66996404 0 66996404 C C C C C C C C C C C C T T C C C C C C
14 chr14_67009534 0 67009534 C C C C C C C C C C C C C C C C A A C C
14 chr14_67011905 0 67011905 C C T T C C C C C C C C C C C C C C C C
14 chr14_67012250 0 67012250 A A C C A A A A A A A A A A A A A A A A
14 chr14_67015254 0 67015254 T T T T T T T T T T T T T T C C T T T T
14 chr14_67015511 0 67015511 G G G G G G G G A A A A G G G G G G G G
14 chr14_67022917 0 67022917 T T C C C C T T T T T T T T T T T T T T
14 chr14_67028106 0 67028106 A A A A A A A A A A A A A A A A G G A A
14 chr14_67028773 0 67028773 G G G G G G G G G G G G G G A G G G G G
14 chr14_67035043 0 67035043 A A A A A A A A A A A A A A G G A A A A
14 chr14_67041143 0 67041143 A A A A A G A A A A A A A A A A A A A A
14 chr14_67047065 0 67047065 T T C C C C T T T T T T T T T T T T T T
14 chr14_67047548 0 67047548 T T T T C C T T T T T T T T T T T T T T
14 chr14_67048484 0 67048484 A A A A A A A A C C C C A A A A A A A A
14 chr14_67052745 0 67052745 G G G G A G G G G G G G G G G G G G G G
14 chr14_67053251 0 67053251 T T T T T T T T T T T T T T T T C C T T
14 chr14_67055028 0 67055028 T T T T T T T T C C C C T T T T T T T T
14 chr14_67061552 0 67061552 G G G G G G G G G G G G A G G G G G G G
14 chr14_67063623 0 67063623 G G G G G G G G G G G G G G C G G G G G
14 chr14_67067955 0 67067955 T T G T T T T T T T T T T T T T T T T T
14 chr14_67073410 0 67073410 G G A A A A G G A A A A A A A A A A G G
14 chr14_67074898 0 67074898 T T T T T T T T T T T T T T G G T T T T
14 chr14_67079609 0 67079609 A A A A A A A A A A A A A A A A T T A A
14 chr14_67088842 0 67088842 T T T T T T T T T T T T C C C C T T T T
14 chr14_67095887 0 67095887 A A A A A A A A G G G G A A A A A A A A
14 chr14_67123189 0 67123189 T T T T T T T T C C C C T T T T T T T T
14 chr14_67128572 0 67128572 A A A A A A A A A A A A A A A C A A A A
14 chr14_67129541 0 67129541 C C C C C C C C T T T T C C C C C C C C
14 chr14_67147803 0 67147803 T T T T T T T T T T T T T T G G T T T T
14 chr14_67149119 0 67149119 G G G G C G G G G G G G G G G G G G G G
14 chr14_67157917 0 67157917 G G G G G G G G G G G G G G G T G G G G
14 chr14_67164238 0 67164238 C T T T T T T T T T T T T T T T T T T T
14 chr14_67169520 0 67169520 C C C C C T C C C C C C C C C C C C C C
14 chr14_67176679 0 67176679 T T T T T T T T C C C C T T T T T T T T
14 chr14_67177612 0 67177612 A A A A A A A A A A A A A G A A A A A A
14 chr14_67198120 0 67198120 C C C C C C C C C C C C C C C C T T C C
14 chr14_67200899 0 67200899 T T T T T T G G T T T T T T T T T T T T
14 chr14_67201246 0 67201246 C C C C C C C C C C C T C C C C C C C C
14 chr14_67201480 0 67201480 C T T T T T T T T T T T T T T T T T T T
14 chr14_67206277 0 67206277 T T T T T T T T T T T T T T G G T T T T
14 chr14_67207705 0 67207705 A A A A A G A A G G G G G G G G G G A A
14 chr14_67208822 0 67208822 G G G G G T G G G G G G G G G G G G G G
14 chr14_67210076 0 67210076 T T T T T T T T T T T T C C C C T T T T
14 chr14_67212697 0 67212697 A A A A A A A A A A A A A A T T A A A A
14 chr14_67213470 0 67213470 C C C C C G C C C C C C C C C C C C C C
14 chr14_67217136 0 67217136 C C C C C C C C C C C C T T C C C C C C
14 chr14_67218461 0 67218461 G G G G G G G G A A A A G G G G G G G G
14 chr14_67226325 0 67226325 A G A A A A A A A A A A A A A A A A A A
14 chr14_67230003 0 67230003 A C C C C C C C C C C C C C C C C C C C
14 chr14_67230955 0 67230955 C C C C C C C C T T T T C C C C C C C C
14 chr14_67233597 0 67233597 T T T T T T T T T T T T C C T T T T T T
14 chr14_67248824 0 67248824 T T C C C C T T T T T T T T T T T T T T
14 chr14_67257575 0 67257575 G G A A A A G G A A A A A A A A A A G G
14 chr14_67284375 0 67284375 G G G G G G G G A A A A G G G G G G G G
14 chr14_67287550 0 67287550 C C C C C C C C C C C T C C C C C C C C
14 chr14_67291783 0 67291783 T T T T T T T T T T T T G G T T G G T T
14 chr14_67294782 0 67294782 C C C T C C C C C C C C C C C C C C C C
14 chr14_67295490 0 67295490 T T T T T T T T T T T T C C C C C C T T
14 chr14_67298442 0 67298442 A A A A A G A A A A A A A A A A A A A A
14 chr14_67305352 0 67305352 G G G G G G G G T T T T G G G G G G G G
14 chr14_67305425 0 67305425 C C C C C C C C T T T T C C C C C C C C
14 chr14_67310750 0 67310750 A A A A A A A A A T A A A A A A A A A A
14 chr14_67311783 0 67311783 C C C C C C C C A A A A A A A A A A C C
14 chr14_67316933 0 67316933 A A A A A A A A A A A A A A A G A A A A
14 chr14_67317675 0 67317675 C C C C C C C C C C C C C C A C C C C C
14 chr14_67320059 0 67320059 T T C C C T T T C C C C C C C C C C T T
14 chr14_67321178 0 67321178 C C C C C C C C C C C C C C C C C T C C
14 chr14_67326971 0 67326971 A A A A A G A A A A A A A A A A A A A A
14 chr14_67338593 0 67338593 A A A A A A A A A A A A G G A A A A A A
14 chr14_67340300 0 67340300 G G G G C G G G G G G G G G G G G G G G
14 chr14_67340487 0 67340487 A A A A A A A A T T A T A A A A A A A A
14 chr14_67358415 0 67358415 G G G G G G G G G G G G G G G G A A G G
14 chr14_67360447 0 67360447 A G G G G G G G G G G G G G G G G G G G
14 chr14_67368160 0 67368160 C C T T C C C C C C C C C C C C C C C C
14 chr14_67374225 0 67374225 T T T T T T T T T T T T T T T T G G T T
14 chr14_67374901 0 67374901 A A A A A A A A A A A A A A A A G G A A
14 chr14_67381192 0 67381192 T T T T T T T T T T T T T T T T G G T T
14 chr14_67393356 0 67393356 T T T T G T T T T T T T T T T T T T T T
14 chr14_67397110 0 67397110 A A A A A A A A T T T T A A A A A A A A
14 chr14_67407632 0 67407632 G G G G G G G G G G G G G G A A G G G G
14 chr14_67411505 0 67411505 T T T T T T T T A T A A T T T T T T T T
14 chr14_67425578 0 67425578 G G G G G G G G G G G G A G G G G G G G
14 chr14_67448621 0 67448621 A A A A A A A A G G G G A A A A A A A A
14 chr14_67450304 0 67450304 C C C C C C C C C C C C C C C C C T C C
14 chr14_67456472 0 67456472 G G G G G G G G G G G G G G A G G G G G
14 chr14_67457350 0 67457350 T T C C C C T T T T T T T T T T T T T T
14 chr14_67461525 0 67461525 A A A A A A A A G G G G A A A A A A A A
14 chr14_67469386 0 67469386 T T T T T T T T C C C C T T T T T T T T
14 chr14_67487196 0 67487196 A A G G G G A A G G G G G G G G G G G G
14 chr14_67493569 0 67493569 C C C C C C C C C T T T C C C C C C C C
14 chr14_67496039 0 67496039 G G G G G G G G C C C C G G G G G G G G
14 chr14_67496577 0 67496577 G G G G G G G G C C C C G G G G G G G G
14 chr14_67506587 0 67506587 T T T T C C T T T T T T T T T T T T T T
14 chr14_67509644 0 67509644 G G G G A G G G G G G G G G G G G G G G
14 chr14_67511166 0 67511166 T T T T T T T T C C C C T T T T T T T T
14 chr14_67513117 0 67513117 T T C C C C C C C C C C C C C C C C T T
14 chr14_67515250 0 67515250 C C C C A A C C C C C C C C C C C C C C
14 chr14_67515299 0 67515299 C C C C C C C C T T T T C C C C C C C C
14 chr14_67515324 0 67515324 T T A A A A T T T T T T T T T T T T T T
14 chr14_67515953 0 67515953 G G G G G G G G G G G G C G G G G G G G
14 chr14_67518127 0 67518127 T T T T G T T T T T T T T T T T T T T T
14 chr14_67519193 0 67519193 C C C C C C C C C C C C T T C C C C C C
14 chr14_67523923 0 67523923 G G G G G G G G G G A G G G G G G G G G
14 chr14_67525463 0 67525463 A A A A A A A A A T A T A A A A A A A A
14 chr14_67526319 0 67526319 C C C C C T C C C T C T C C C C C C C C
14 chr14_67526826 0 67526826 G G G G G G G G G G G G A G G G G G G G
14 chr14_67530409 0 67530409 C C C C C C T T C C C C C C C C C C C C
14 chr14_67531344 0 67531344 G G G G G G G G G G G G A G G G G G G G
14 chr14_67533456 0 67533456 G G G G G G G G A A A A G G G G G G G G
14 chr14_67540960 0 67540960 A A A A A A A A G G G G A A A A A A A A
14 chr14_67544180 0 67544180 C C C C C C C C C C C C C C C T C C C C
14 chr14_67544826 0 67544826 A A A A A A G G A A A A A A A A A A A A
14 chr14_67549431 0 67549431 A A A A A A A A A A A G A A A A A A A A
14 chr14_67563370 0 67563370 C C C C C C C C C T C C C C C C C C C C
14 chr14_67564596 0 67564596 T T A A A A T T T T T T T T T T T T T T
14 chr14_67567913 0 67567913 C C C C C C C C C C C C C G C C C C C C
14 chr14_67568456 0 67568456 T T T T T T T T T T T T T T C T T T T T
14 chr14_67581498 0 67581498 C T C C C C C C C C C C C C C C C C C C
14 chr14_67583115 0 67583115 G G G G G G G G A G A G G G G G G G G G
14 chr14_67592105 0 67592105 C C C C C C C C C C C C C C T T C C C C
14 chr14_67597336 0 67597336 T T T T T T T T T T T T C T T T T T T T
14 chr14_67601825 0 67601825 G G G G G G G G C C G G G G G G G G G G
14 chr14_67608017 0 67608017 G T G G G G G G G G G G G G G G G G T T
14 chr14_67611011 0 67611011 A A A A A A A A A G A A A A A A A A A A
14 chr14_67617897 0 67617897 C C C T C C C C C C C C C C C C C C C C
14 chr14_67626626 0 67626626 T T T T T T T T T T T T C T T T T T T T
14 chr14_67630341 0 67630341 G G G G G G T T G G G G G G G G G G G G
14 chr14_67631319 0 67631319 C C C C C C C C C C C T C C C C C C C C
14 chr14_67634280 0 67634280 C C C C C C C C C C C G C C C C C C C C
14 chr14_67638379 0 67638379 A A A A A A A A A A A A A A G G A A A A
14 chr14_67639897 0 67639897 T T T T T T T T T T T T T T A T T T T T
14 chr14_67643120 0 67643120 C C C C C C C C C C C T C C C C C C C C
14 chr14_67643504 0 67643504 C C C C C T C C C C C C C C C C C C C C
14 chr14_67646308 0 67646308 T T T T T T T T C C C C T T T T T T T T
14 chr14_67649192 0 67649192 T T T T T T T T T T T T T T T T C T T T
14 chr14_67664745 0 67664745 C C C C C C C C G G G G C C C C C C C C
14 chr14_67673331 0 67673331 C C T T T T C C C C C C C C C C C C C C
14 chr14_67678260 0 67678260 G G G G A G G G G G G G G G G G G G G G
14 chr14_67680791 0 67680791 C C C C C C C C G G C G C C C C C C C C
14 chr14_67685085 0 67685085 T T T T T T T T T T T T T T T T G G T T
14 chr14_67695427 0 67695427 C C C C C C C C C C C C C C C C T T C C
14 chr14_67714320 0 67714320 G G G G G G G G G G G G A A G G G G G G
14 chr14_67716031 0 67716031 A A A A A A A A A A A G A A A A A A A A
14 chr14_67721625 0 67721625 G G G G G G G G C C C C G G G G G G G G
14 chr14_67722498 0 67722498 C C C C C T C C C C C C C C C C C C C C
14 chr14_67729592 0 67729592 A A A A A A A A A A A A G G A A A A A A
14 chr14_67735539 0 67735539 T T T T T T T T T T T T G G T T T T T T
14 chr14_67736522 0 67736522 A A A A A A A A A T A A A A A A A A A A
14 chr14_67741853 0 67741853 A G A A A A A A A A A A A A A A A A G G
14 chr14_67743305 0 67743305 A A A A A A A A G G G G A A A A A A A A
14 chr14_67749145 0 67749145 G G G G G G G G G G G G A G G G G G G G
14 chr14_67751603 0 67751603 T T C C C C T T C C C C C C C C C C T T
14 chr14_67760051 0 67760051 G G A A A A G G A A A A A A A A A A G G
14 chr14_67763080 0 67763080 G G G G G T G G G G G G G G G G G G G G
14 chr14_67763972 0 67763972 C C C C C C C C C C C C C G C C C C C C
14 chr14_67767554 0 67767554 C C A C A A C C C C C C C C C C C C C C
14 chr14_67775239 0 67775239 A A A A A T A A A A A A A A A A A A A A
14 chr14_67779338 0 67779338 T T C T T T T T T T T T T T T T T T T T
14 chr14_67782214 0 67782214 T T T T T T T T A A A A T T T T T T T T
14 chr14_67784838 0 67784838 C C C C C C C C C C C T C C C C C C C C
14 chr14_67787067 0 67787067 C C C C C C T T C C C C C C C C C C C C
14 chr14_67791666 0 67791666 T T C T T T T T T T T T T T T T T T T T
14 chr14_67791720 0 67791720 A A T T T T A A T T T T T T T T T T A A
14 chr14_67792945 0 67792945 G G A G A A G G G G G G G G G G G G G G
14 chr14_67809459 0 67809459 A G A A A A A A A A A A A A A A A A G G
14 chr14_67817279 0 67817279 A A A A A A A A G G G G A A A A A A A A
14 chr14_67821255 0 67821255 C C C C C C C C C C C C C C C T C C C C
14 chr14_67821378 0 67821378 T T T T T T T T C C C C T T T T T T T T
14 chr14_67834662 0 67834662 G G G G G G G G G G G G G G G G C C G G
14 chr14_67841031 0 67841031 T T T T T T T T T T T T T T C T T T T T
14 chr14_67848213 0 67848213 C C G G G G C C C C C C C C C C C C C C
14 chr14_67859581 0 67859581 A A A A A A A A G G G G A A A A A A A A
14 chr14_67859639 0 67859639 G G G G G G G G G G G G G G G G A G G G
14 chr14_67871564 0 67871564 G G G G G G G G C C C C G G G G G G G G
14 chr14_67873321 0 67873321 T T T T T T T T T T T T C T T T T T T T
14 chr14_67874105 0 67874105 T T T T T T T T A A A A T T T T T T T T
14 chr14_67881597 0 67881597 G G G G G G G G A A A A G G G G G G G G
14 chr14_67888439 0 67888439 A A C C A A A A A A A A A A A A A A A A
14 chr14_67898659 0 67898659 C C C C C C G G C C C C C C C C C C C C
14 chr14_67929997 0 67929997 G G G G G G G G T T T T G G G G G G G G
14 chr14_67931222 0 67931222 C C C C C C C C C C C C C C A C C C C C
14 chr14_67933367 0 67933367 A A A A A A A A A A A A A G A A A A A A
14 chr14_67933370 0 67933370 A A A A A A A A G G G G A A A A A A A A
14 chr14_67933743 0 67933743 A A A A A A A A G G G G A A A A A A A A
14 chr14_67936721 0 67936721 T T T T T T T T C C C C T T T T T T T T
14 chr14_67936931 0 67936931 A A A A A A A A G G G G A A A A A A A A
14 chr14_67944317 0 67944317 C C C C C C C C T T T T C C C C C C C C
14 chr14_67949141 0 67949141 T T T T T T T T C C C C T T T T T T T T
14 chr14_67950344 0 67950344 C C C C C C C C C C C C C C T T C C T T
14 chr14_67959817 0 67959817 C C C C C C C C T T T T C C C C C C C C
14 chr14_67961700 0 67961700 C C C C C C C C C C C C C C T T C C C C
14 chr14_67963628 0 67963628 A A A A A A A A A G A A A A A A A A A A
14 chr14_67964748 0 67964748 T T T T C T T T T T T T T T T T T T T T
14 chr14_67965530 0 67965530 T T T T T T T T C T C T T T T T T T T T
14 chr14_67971064 0 67971064 G G G G G G G G G G G G A G G G G G G G
14 chr14_67977235 0 67977235 T T T T T T T T C C C C T T T T T T T T
14 chr14_67979911 0 67979911 C C C C C C C C C T C T C C C C C C C C
14 chr14_67990174 0 67990174 A A A A A A A A A A A A A A A A G G A A
14 chr14_67998448 0 67998448 C C C C C C C C C C C C C G C C C C C C
14 chr14_68002524 0 68002524 G G G G G G G G C C C C G G G G G G G G
14 chr14_68002718 0 68002718 C C C C C C C C T T T T C C C C C C C C
14 chr14_68002941 0 68002941 T T T T T T T T C T C T T T T T T T T T
14 chr14_68004919 0 68004919 T T T T T T T T C C C C T T T T T T T T
14 chr14_68012628 0 68012628 T T T T T T T T T T T T G T T T T T T T
14 chr14_68018186 0 68018186 G G G G G G G G A A A A G G G G G G G G
14 chr14_68022358 0 68022358 A A A A A G A A A A A A A A A A A A A A
14 chr14_68034626 0 68034626 G G G G G G G G A A A A G G G G G G G G
14 chr14_68048480 0 68048480 G G G G G G G G G G G G A A G G G G G G
14 chr14_68059691 0 68059691 T T T T T T T T T T C T T T T T T T T T
14 chr14_68064704 0 68064704 C C C C C C C C C C C C C T C C C C C C
14 chr14_68068727 0 68068727 A A A A A A A A A G A G A A A A A A A A
14 chr14_68069503 0 68069503 T T T T T T T T C C C C T T T T T T T T
14 chr14_68084501 0 68084501 T T T T T T T T A T A T T T T T T T T T
14 chr14_68089014 0 68089014 A A A A A A A A C C C C A A A A A A A A
14 chr14_68089561 0 68089561 C C C T C C C C C C C C C C C C C C C C
14 chr14_68101199 0 68101199 A A A A A A A A G G G G A A A A A A A A
14 chr14_68106049 0 68106049 A A A G A G A A A A A A A A A A A A A A
14 chr14_68107500 0 68107500 C C C C C C C C C T C T C C C C C C C C
14 chr14_68131080 0 68131080 T T T T T T T T T T T T T T T T C C T T
14 chr14_68137165 0 68137165 G G G G G G G G C C C C G G G G G G G G
14 chr14_68138519 0 68138519 T T T T T T T T T T T T T T C T T T T T
14 chr14_68148360 0 68148360 C C C C C C C C C C A A C C C C C C C C
14 chr14_68152009 0 68152009 T T T T T T T T T T T T C C T T T T T T
14 chr14_68153320 0 68153320 T T T T T T T T T T A A T T T T T T T T
14 chr14_68156727 0 68156727 T T T T T T T T C T T T T T T T T T T T
14 chr14_68167159 0 68167159 A A A A A G A A A A A A A A A A A A A A
14 chr14_68169910 0 68169910 A A A A A A A A G G G G A A A A A A A A
14 chr14_68171859 0 68171859 T T T T T T T T T T T T T T T T C C T T
14 chr14_68173919 0 68173919 C C C T C C C C C C C C C C C C C C C C
14 chr14_68181929 0 68181929 A A A A A A A A G G G G A A A A G G A A
14 chr14_68188342 0 68188342 T T C T T T T T T T T T C T C C T T T T
14 chr14_68188921 0 68188921 G G G G G G G G G G G G A A G G G G G G
14 chr14_68194473 0 68194473 T T T T T T T T A A T T T T T T T T T T
14 chr14_68195703 0 68195703 C C C C C C C C C C C C C C T T C C C C
14 chr14_68197092 0 68197092 C C C C C C C C C C C C A C C C C C C C
14 chr14_68201281 0 68201281 T T T T T T T T C C C C T T T T T T T T
14 chr14_68202266 0 68202266 C C C C C C C C T T T T C C C C C C C C
14 chr14_68203732 0 68203732 G G G G G G G G A A A A G G G G G G G G
14 chr14_68210508 0 68210508 G G G G G G G G G G G G G G G G A G G G
14 chr14_68219355 0 68219355 C C C C C C C C T T T T C C C C C C C C
14 chr14_68225570 0 68225570 G G G G G G G G G G G G A G G G G G G G
14 chr14_68227500 0 68227500 T T T T G T T T T T T T T T T T T T T T
14 chr14_68230602 0 68230602 T T C T T T T T T T T T T T T T T T T T
14 chr14_68231815 0 68231815 C C C C C C C C T T C T C C C C C C C C
14 chr14_68235089 0 68235089 C C T T T T C C T T T T T T T T T T C C
14 chr14_68236392 0 68236392 T T T T T T T T A A A A T T T T T T T T
14 chr14_68238150 0 68238150 A A G G A A A A G G G G G G G G G G A A
14 chr14_68251837 0 68251837 A A A G A A A A A A A A A A A A A A A A
14 chr14_68261585 0 68261585 C C C C C C C C C C C C A A C C C C C C
14 chr14_68288539 0 68288539 C C C C C C C C C C C C C G C C C C C C
14 chr14_68292502 0 68292502 A A A A A A A A T T T T A A A A A A A A
14 chr14_68295843 0 68295843 A A A A A G A A A A A A A A A A A A A A
14 chr14_68303583 0 68303583 T T T T T T T T A A T T T T T T T T T T
14 chr14_68303609 0 68303609 C C C C C C C C C C C C C T C C C C C C
14 chr14_68305673 0 68305673 A A A A A A A A G G G G A A A A A A A A
14 chr14_68313394 0 68313394 A A A A A A A A G G G G A A A A A A A A
14 chr14_68313538 0 68313538 G G G G G G G G A A A A G G G G G G G G
14 chr14_68316146 0 68316146 G G G G A A G G G G G G G G G G G G G G
14 chr14_68341624 0 68341624 G G G G G G G G T T T T G G G G G G G G
14 chr14_68342011 0 68342011 T T T T C T T T T T T T T T T T T T T T
14 chr14_68347519 0 68347519 A A A A A A G G A A A A A A A A A A A A
14 chr14_68351265 0 68351265 A A A A A A A A G G G G A A A A A A A A
14 chr14_68397619 0 68397619 A A A A A A A A C C C C A A A A A A A A
14 chr14_68403127 0 68403127 G G G G G G G G G G G G G G A A G G G G
14 chr14_68410709 0 68410709 T T T T C T T T T T T T T T T T T T T T
14 chr14_68411079 0 68411079 A G G G G G G G G G G G G G G G G G G G
14 chr14_68413192 0 68413192 G G G G G G G G A A A G G G G G G G G G
14 chr14_68413533 0 68413533 G G G G G G G G G G G G G T G G G G G G
14 chr14_68414853 0 68414853 C C C C C C C C C C C C C C C C C T C C
14 chr14_68424853 0 68424853 G G G G G G G G G G G G G G G G C G G G
14 chr14_68434101 0 68434101 T T T T T T T T T T T T T T T T C C T T
14 chr14_68434702 0 68434702 C C C T C C C C C C C C C C C C C C C C
14 chr14_68438130 0 68438130 G G G G G G G G G G G G G G G G C G G G
14 chr14_68439097 0 68439097 A A A A A A A A A A A A A T A A A A A A
14 chr14_68440220 0 68440220 T T T T T T T T T T T T T T T T C C T T
14 chr14_68447965 0 68447965 A A A A A A A A A G A G A A A A A A A A
14 chr14_68449697 0 68449697 T T C C C C T T C C C C C C C C C C T T
14 chr14_68453122 0 68453122 G G A A A A A A A A A A A A A A A A G G
14 chr14_68468619 0 68468619 G G G G G G G G G G G G G G G G A A G G
14 chr14_68484898 0 68484898 A G G G G G G G G G G G G G G G G G G G
14 chr14_68486389 0 68486389 C C C C C T C C C C C C C C C C C C C C
14 chr14_68486624 0 68486624 T T T T T T T T T T T T T T T T C C T T
14 chr14_68488687 0 68488687 G G G G A G G G G G G G G G G G G G G G
14 chr14_68493683 0 68493683 G G G G A G G G G G G G G G G G G G G G
14 chr14_68499509 0 68499509 C C C C C C C C G G G G C C C C C C C C
14 chr14_68505100 0 68505100 T T T T T T T T T T T T C T T T T T T T
14 chr14_68531473 0 68531473 G G G G G G G G G G A G G G G G G G G G
14 chr14_68531676 0 68531676 C C C C C C C C C C C C C C C C T T C C
14 chr14_68532644 0 68532644 A A A A A A A A A A A A A A A G A A A A
14 chr14_68535498 0 68535498 A A A A A A A A A A A A A G A A A A A A
14 chr14_68536600 0 68536600 C C C C C C C C C C C T C C C C C C C C
14 chr14_68540464 0 68540464 G G G G G G G G G G G G G G C G G G G G
14 chr14_68540540 0 68540540 A A A A A A A A T T T T A A A A A A A A
14 chr14_68540926 0 68540926 A A A A A A A A A A A A A G A A A A A A
14 chr14_68543006 0 68543006 G G G G G G G G G G G G G G A A G G G G
14 chr14_68555268 0 68555268 A A A A A A A A A A A A C C C C C C A A
14 chr14_68557267 0 68557267 C C C C C C C C C C C T C C C C C C C C
14 chr14_68567372 0 68567372 C C C C C C C C A A A A C C C C C C C C
14 chr14_68567816 0 68567816 C T C C C C T T C C C C C C C C C C C C
14 chr14_68572664 0 68572664 C C C C C C C C C C C C A C C C C C C C
14 chr14_68572990 0 68572990 C C C C C C C C C C C C C T C C C C C C
14 chr14_68579691 0 68579691 T T T T T T T T C T T T T T T T T T T T
14 chr14_68587106 0 68587106 A A A A A A A A A A A A A A G G A A A A
14 chr14_68587220 0 68587220 A A A G A A G G G G G G G G G G G G A A
14 chr14_68591866 0 68591866 C C C C C C C C C C C C A A C C C C C C
14 chr14_68593129 0 68593129 A A A A A G A A A A A A A A A A A A A A
14 chr14_68594318 0 68594318 C C T T T T C C T T T T T T T T T T T T
14 chr14_68595463 0 68595463 C C C C C C C C C C C C C C G G C C C C
14 chr14_68596181 0 68596181 A A A A A A A A A A A A A A A A C C A A
14 chr14_68606687 0 68606687 C T C C C C C C C C C C C C C C C C C C
14 chr14_68610543 0 68610543 G G A G A G G G G G G G G G G G G G G G
14 chr14_68621055 0 68621055 G G G G G G G G A A A A G G G G G G G G
14 chr14_68621317 0 68621317 G G A G G G G G G G G G G G G G G G G G
14 chr14_68621710 0 68621710 T T T T T T T T T T T T T T T T A A T T
14 chr14_68628284 0 68628284 G G G G G G G G G G G G A G G G G G G G
14 chr14_68639468 0 68639468 T T T T T T T T C T C C T T T T T T T T
14 chr14_68641700 0 68641700 A A A T A A A A A A A A A A A A A A A A
14 chr14_68643732 0 68643732 A A A A A A A A G G G G A A A A A A A A
14 chr14_68648099 0 68648099 G G G G G G A A G G G G G G G G G G G G
14 chr14_68648254 0 68648254 T T C T T T T T T T T T T T T T T T T T
14 chr14_68665377 0 68665377 T T C T T T T T T T T T T T T T T T T T
14 chr14_68674256 0 68674256 T T G T T T T T T T T T T T T T T T T T
14 chr14_68677978 0 68677978 A A A A A A A A A A A A A A C C A A A A
14 chr14_68704630 0 68704630 C C C C C C C C T T T T C C C C C C C C
14 chr14_68707077 0 68707077 C C C C C T C C C C C C C C C C C C C C
14 chr14_68723198 0 68723198 T T T T T T T T T T T T A T T T T T T T
14 chr14_68725169 0 68725169 T T C C T T T T T T T T T T T T T T T T
14 chr14_68726794 0 68726794 A A A A A A C C A A A A A A A A A A A A
14 chr14_68731814 0 68731814 G G C C C G G G G G G G G G G G G G G G
14 chr14_68739489 0 68739489 G G G G G G G G C C C C G G G G G G G G
14 chr14_68744727 0 68744727 C C C C C C C C T T T T C C T T C C C C
14 chr14_68748982 0 68748982 A A A A A A A A C C C C A A A A A A A A
14 chr14_68752086 0 68752086 C C C C C C C C C C C C C T C C C C C C
14 chr14_68754044 0 68754044 T T T T T T T T T T T T T T C C T T T T
14 chr14_68761248 0 68761248 C C C C C C C C C C C C C C T T C C C C
14 chr14_68762462 0 68762462 A A A A A A A A A G A A A A A A A A A A
14 chr14_68763661 0 68763661 G G G G G G G G G G G G G T G G G G G G
14 chr14_68791694 0 68791694 A A A A A A G G A A A A A A A A A A A A
14 chr14_68793690 0 68793690 C C C C C C C C C C C C C G C C C C C C
14 chr14_68795488 0 68795488 T T C T C T T T T T T T T T T T T T T T
14 chr14_68796704 0 68796704 G G G G G G G G G G G G G T G G G G G G
14 chr14_68800740 0 68800740 C C C C C C C C C C C C C C C C C G C C
14 chr14_68801988 0 68801988 A A A A A A C C A A A A A A A A A A A A
14 chr14_68809962 0 68809962 T T A A A A T T A A A A A A A A A A T T
14 chr14_68810403 0 68810403 T T C C C C T T C C C C C C C C C C T T
14 chr14_68819785 0 68819785 A A A A A A A A A G A A A A A A A A A A
14 chr14_68821538 0 68821538 C C C C C C C C C C C C C C G G C C C C
14 chr14_68827277 0 68827277 C C C C C C C C C T C C C C C C C C C C
14 chr14_68831386 0 68831386 G G G G G G G G G G G G A G G G G G G G
14 chr14_68837873 0 68837873 G G G G G G G G C G C C G G G G G G G G
14 chr14_68847165 0 68847165 C C C C C T C C C T C C C C C C C C C C
14 chr14_68851387 0 68851387 G G G G A G G G G G G G G G G G A A G G
14 chr14_68851636 0 68851636 G G G G G G G G G T T T G G G G G G G G
14 chr14_68853745 0 68853745 G G A G G G G G G G G G G G G G G G G G
14 chr14_68866003 0 68866003 T T C C C C T T C C C C C C C C C C T T
14 chr14_68879353 0 68879353 G G A G G G G G G G G G G G G G G G G G
14 chr14_68879592 0 68879592 G G G G G T G G G G G G G G G G G G G G
14 chr14_68883740 0 68883740 C C C T C C C C C C C C C C C C C C C C
14 chr14_68885886 0 68885886 G G G G G G G G A A A A G G G G G G G G
14 chr14_68888369 0 68888369 A A A A A A A A A A A A A A A A A G A A
14 chr14_68906752 0 68906752 C C C C C C C C C C C C C T C C C C C C
14 chr14_68921787 0 68921787 T T T T T T T T C C C C T T T T T T T T
14 chr14_68922953 0 68922953 C C C C C C C C C C C C C C G G C C C C
14 chr14_68923436 0 68923436 G G A A A A G G G G G G A G A A A A G G
14 chr14_68927714 0 68927714 T T T T T T T T T T T T C T T T T T T T
14 chr14_68932505 0 68932505 C C C C C C C C T T T T C C C C C C C C
14 chr14_68932745 0 68932745 A C A A A A C C A A A A A A A A A A A A
14 chr14_68944327 0 68944327 A A G G A A A A A A A A A A A A A A A A
14 chr14_68946424 0 68946424 C C A A A A C C A A A A A A A A A A C C
14 chr14_68947388 0 68947388 C C C C C C C C T T T T C C C C C C C C
14 chr14_68951076 0 68951076 T T C T C C T T T T T T T T T T T T T T
14 chr14_68952252 0 68952252 G G G T G G G G G G G G G G G G G G G G
14 chr14_68955865 0 68955865 G G G G A G G G G G G G G G G G G G G G
14 chr14_68956791 0 68956791 G G C G G G G G G G G G G G G G G G G G
14 chr14_68956931 0 68956931 G G G G A G G G G G G G G G G G G G G G
14 chr14_68958710 0 68958710 C C C C C C C C T T T T C C C C C C C C
14 chr14_68960821 0 68960821 T T T T A T T T T T T T T T T T T T T T
14 chr14_68965152 0 68965152 C C C C C C C C C C C C C C C C T T C C
14 chr14_68965170 0 68965170 G G G G G G G G G G G G G G C C G G G G
14 chr14_68970577 0 68970577 A A A A A A A A A A A G A A A A A A A A
14 chr14_68971623 0 68971623 G G G G G G G G A G A G G G G G G G G G
14 chr14_68981458 0 68981458 G G A A A A G G A A A A G G G G G G G G
14 chr14_68983195 0 68983195 G G G G G G G G T T T T G G G G G G G G
14 chr14_68983517 0 68983517 A A A A A A A A G G G G A A A A A A A A
14 chr14_68989997 0 68989997 T T T T T T T T T T T T T T C T T T T T
14 chr14_68990005 0 68990005 T T T T C C T T T T T T T T T T T T T T
14 chr14_68997853 0 68997853 C C C C C C C C A A A A C C C C C C C C
14 chr14_68998533 0 68998533 A A A A A A A A G G G G A A A A A A A A
14 chr14_69010389 0 69010389 T T T T T T T T A T T T T T T T T T T T
14 chr14_69021181 0 69021181 G G G G G G G G C C C G G G G G G G G G
14 chr14_69022680 0 69022680 G G G G G G G G A A A A G G G G G G G G
14 chr14_69035048 0 69035048 T T C C T T T T T T T T T T T T T T T T
14 chr14_69036789 0 69036789 G G G G G G G G A A A A G G G G G G G G
14 chr14_69050954 0 69050954 A A A A A A A A A A A A A C A A A A A A
14 chr14_69053386 0 69053386 G G G G G G G G T T T T G G G G G G G G
14 chr14_69055421 0 69055421 C C A A C C C C C C C C C C C C C C C C
14 chr14_69058825 0 69058825 C C C C C C C C C G G G C C C C C C C C
14 chr14_69069316 0 69069316 G G A A A G G G G G G G G G G G G G G G
14 chr14_69072976 0 69072976 G G G G G G G G A A A A A A A A A A G G
14 chr14_69073660 0 69073660 A A G G G G A A A A A A A A A A A A A A
14 chr14_69073719 0 69073719 A A A A A A A A A A A A A G A A A A A A
14 chr14_69073728 0 69073728 G G G G G G G G G G G G A A A A A A G G
14 chr14_69075454 0 69075454 C C C C C C C C C C C C T T T T T T C C
14 chr14_69078236 0 69078236 G G G G G G G G G G A G G G G G G G G G
14 chr14_69084344 0 69084344 G G A A G G G G A A A A A A A A A A G G
14 chr14_69086293 0 69086293 G G G G G G G G G G G G C C C C C C G G
14 chr14_69089580 0 69089580 T T C C C T T T T T T T T T T T T T T T
14 chr14_69089622 0 69089622 G G G G G G G G G G G G G G A A A A G G
14 chr14_69092601 0 69092601 T T G G G T T T T T T T T T T T T T T T
14 chr14_69101845 0 69101845 C C C C C C C C C C C C C T C C C C C C
14 chr14_69105395 0 69105395 A A A A G G A A A A A A A A A A A A A A
14 chr14_69116448 0 69116448 A A A A A A A A G G G G A A A A A A A A
14 chr14_69125091 0 69125091 G G G G G G G G A G G G G G G G G G G G
14 chr14_69126699 0 69126699 T T T T T T T T T T T T T T T T C C T T
14 chr14_69127546 0 69127546 C C C C C C C C C C C C C C T T C C C C
14 chr14_69133864 0 69133864 T T G T G G T T T T T T T T T T T T T T
14 chr14_69153667 0 69153667 A A A A A G A A A A A A A A A A A A A A
14 chr14_69156019 0 69156019 G G G G G G G G A A A A G G G G G G G G
14 chr14_69157606 0 69157606 G G G G G G A A G G G G G G G G G G G G
14 chr14_69159732 0 69159732 A A G G A G A A A A A A A A A A A A A A
14 chr14_69168050 0 69168050 T T T T T T T T A A A A T T T T T T T T
14 chr14_69181301 0 69181301 G G G G G G G G A A A A G G G G G G G G
14 chr14_69181876 0 69181876 G G A A G G G G G G G G G G G G G G G G
14 chr14_69191160 0 69191160 T T T T T T T T T T T T T T G G T T T T
14 chr14_69198814 0 69198814 A A G G G G A A G G G G G G G G G G A A
14 chr14_69203305 0 69203305 C C C C C C C C C C C C C T C C C C C C
14 chr14_69207089 0 69207089 T T T T T T T T C C C C T T T T T T T T
14 chr14_69224805 0 69224805 G G G G G G G G G G G G G G G G A A G G
14 chr14_69225701 0 69225701 C C C C C C C C G G G G C C C C C C C C
14 chr14_69228633 0 69228633 G G G G G G G G G G G G G G G G T T G G
14 chr14_69235732 0 69235732 A A A A A A A A G G G G A A A A A A A A
14 chr14_69248635 0 69248635 G G G G A A G G G G G G G G G G G G G G
14 chr14_69249140 0 69249140 C C C C C C C C C C C C C T C C C C C C
14 chr14_69252741 0 69252741 G G G G G G G G A A A A G G G G G G G G
14 chr14_69252872 0 69252872 G G G G G G G G G G G G G G T T G G G G
14 chr14_69253519 0 69253519 A A A A A A A A A A A A C C A A A A A A
14 chr14_69257803 0 69257803 G G G G G G G G G G G G G G A A G G G G
14 chr14_69261265 0 69261265 C C C C C C C C C C C C C T C C C C C C
14 chr14_69261990 0 69261990 T T T T T T T T T T T T T T C C T T T T
14 chr14_69271929 0 69271929 C C C C C C C C T T T T C C C C C C C C
14 chr14_69273151 0 69273151 G G G G G G G G G G G G G G A A G G G G
14 chr14_69273413 0 69273413 T T T T T T T T T T T T T T A A T T T T
14 chr14_69289377 0 69289377 T T T T T T T T A T T T T T T T T T T T
14 chr14_69294959 0 69294959 C C T T C C C C C C C C C C C C C C C C
14 chr14_69299359 0 69299359 G G G G G G G G G G G G A A G G G G G G
14 chr14_69299682 0 69299682 C C C C C C G G C C C C C C C C C C C C
14 chr14_69308948 0 69308948 T T T T T T T T C C C C T T T T T T T T
14 chr14_69318719 0 69318719 G G G G G G G G G T G G G G G G G G G G
14 chr14_69334472 0 69334472 A A A A A A A A A G A G A A A A A A G G
14 chr14_69338278 0 69338278 C C C C C C C C C C C C A C C C C C C C
14 chr14_69340971 0 69340971 T T T T T T T T G G G G T T T T T T T T
14 chr14_69342682 0 69342682 T T T T T T T T T T T T T T T T G T T T
14 chr14_69347458 0 69347458 G G G G G G G G A A A A G G G G G G G G
14 chr14_69364264 0 69364264 C C C C C C T T C C C C C C C C C C C C
14 chr14_69366506 0 69366506 G G G G G G G G A A A A G G G G G G G G
14 chr14_69368683 0 69368683 C C C C C C C C C C C C C T C C C C C C
14 chr14_69377840 0 69377840 A A A A A A A A G G G G A A A A A A A A
14 chr14_69379818 0 69379818 T T T T T T T T C T C T T T T T T T T T
14 chr14_69393379 0 69393379 A A A A C C A A A A A A A A A A A A A A
14 chr14_69400661 0 69400661 A A A A A A A A G G G G A A A A A A A A
14 chr14_69404298 0 69404298 T T T T T T T T C C C C T T T T T T T T
14 chr14_69410158 0 69410158 T T T T T T T T C C C C T T T T T T T T
14 chr14_69411255 0 69411255 A A A A A A A A A A A A A G A A A A A A
14 chr14_69411981 0 69411981 C C C C C C C C T T T T C C C C C C C C
14 chr14_69418513 0 69418513 T T T T T T T T T T T T C T T T T T T T
14 chr14_69421668 0 69421668 G G G G G G G G G G G G G G A G G G G G
14 chr14_69422064 0 69422064 A A A A A A A A A A A A A G A A A A A A
14 chr14_69423643 0 69423643 C C C C C C C C C C C T C C C C C C C C
14 chr14_69427508 0 69427508 T T T T T T T T T T T T C T T T T T T T
14 chr14_69436351 0 69436351 T T T T T T T T T T T T C C C C C C T T
14 chr14_69436605 0 69436605 G G G G G G G G A A A G G G G G G G G G
14 chr14_69437116 0 69437116 A A A A A A A A A A A A A A A G A A A A
14 chr14_69443297 0 69443297 T T T T T T T T T T T T T T G G G G T T
14 chr14_69444068 0 69444068 A A A A A A A A A A A A A A A A A G A A
14 chr14_69444765 0 69444765 G G G G G G G G G G G G A G G G G G G G
14 chr14_69466242 0 69466242 C C C C C C C C T T T T C C C C C C T T
14 chr14_69472862 0 69472862 G G G G G G A A G G G G G G G G G G G G
14 chr14_69474373 0 69474373 C C C C C C C C C C C C C C C G C C C C
14 chr14_69476600 0 69476600 C C C C C C C C T T T T C C C C C C C C
14 chr14_69478135 0 69478135 C C C C C C C C T T T T C C C C C C C C
14 chr14_69481564 0 69481564 C C A A A A C C A A A A A A A A A A C C
14 chr14_69485600 0 69485600 A A A A A A A A A A A A A A G G A A A A
14 chr14_69488836 0 69488836 C C C C C C C C T T T T C C C C C C C C
14 chr14_69497947 0 69497947 C C T T T T T T T T T T T T T T T T T T
14 chr14_69498575 0 69498575 G G G G G G G G G G G G G G G G A G G G
14 chr14_69503010 0 69503010 G G G G G G G G G G G G G G G G C C G G
14 chr14_69509606 0 69509606 A A G G A A A A A A A A A A A A A A A A
14 chr14_69522729 0 69522729 T T T T G T T T T T T T T T T T T T T T
14 chr14_69523605 0 69523605 A A A A A A A A A G A A A A A A A A A A
14 chr14_69528526 0 69528526 T T T T T T T T T T T T T T T T C C T T
14 chr14_69536128 0 69536128 T T T T T T T T C C C C T T T T T T T T
14 chr14_69536315 0 69536315 G G G G G G G G A A A A G G G G G G G G
14 chr14_69549532 0 69549532 T T T T T T T T G T T T T T T T T T T T
14 chr14_69553358 0 69553358 G G A G G G G G G G G G G G G G G G G G
14 chr14_69556541 0 69556541 A A A A A A A A T T T T A A A A A A A A
14 chr14_69556944 0 69556944 G G G G G G G G G G G G A G G G G G G G
14 chr14_69567931 0 69567931 A A A A A A A A A T A A A A A A A A A A
14 chr14_69569357 0 69569357 A A A A A A A A A A A A A A A G A A A A
14 chr14_69572943 0 69572943 C C C C C T C C C C C C C C C C C C C C
14 chr14_69575578 0 69575578 C C C C C C C C C C C G C C C C C C C C
14 chr14_69595254 0 69595254 C C C C C C C C C C C C C T C C C C C C
14 chr14_69598419 0 69598419 A A A A A A A A A G A A A A A A A A A A
14 chr14_69600309 0 69600309 G G G G A G G G G G G G G G G G G G G G
14 chr14_69606536 0 69606536 A A G G A A A A A A A A A A A A A A A A
14 chr14_69606842 0 69606842 T T T T T T T T T T T T C T T T T T T T
14 chr14_69612070 0 69612070 G G G G G G G G A A A A G G G G G G G G
14 chr14_69612527 0 69612527 G G G G G G G G A A A A G G G G G G G G
14 chr14_69615238 0 69615238 A G A A A A A A A A A A A A A A A A A A
14 chr14_69622302 0 69622302 G G G G G G G G G G G G G G T T G G G G
14 chr14_69623208 0 69623208 C T C C C C C C C C C C C C C C C C C C
14 chr14_69623750 0 69623750 T T T T T T T T C C C C T T T T T T T T
14 chr14_69649956 0 69649956 G G G G G G G G A A A A G G G G G G G G
14 chr14_69662649 0 69662649 T T T T T T T T T T T T T T C T T T T T
14 chr14_69665335 0 69665335 C C T T C C C C C C C C C C C C C C C C
14 chr14_69665560 0 69665560 A A A A A A A A A A A A A A A G A A A A
14 chr14_69668530 0 69668530 A A A A A A A A A A A A A A A G A A A A
14 chr14_69670028 0 69670028 T T T T T T T T T T T T T T C T T T T T
14 chr14_69673570 0 69673570 G G G G A G G G G G G G G G G G G G G G
14 chr14_69676149 0 69676149 C C C C C C C C C C C C G G C G C C C C
14 chr14_69694653 0 69694653 T T T T T T T T G G G G T T T T T T T T
14 chr14_69698869 0 69698869 A A G G A G A A A A A A A A A A A A A A
14 chr14_69702207 0 69702207 G G G G G G G G G G G G G G C G G G G G
14 chr14_69704505 0 69704505 T T T T T T T T T T T T C T T T T T T T
14 chr14_69710343 0 69710343 C C C C C C C C C C C C C C C T C C C C
14 chr14_69711442 0 69711442 A A A A A A A A G G G G A A A A A A A A
14 chr14_69714397 0 69714397 C C C C A A C C C C C C A A A A A A C C
14 chr14_69721352 0 69721352 A A A A A A A A A T A T A A A A A A A A
14 chr14_69724023 0 69724023 A A A A A A A A A A A A A A A A A G A A
14 chr14_69734224 0 69734224 T T T T T T T T T T C T T T T T T T T T
14 chr14_69738112 0 69738112 A A A A A A A A A A A A T T A A A A A A
14 chr14_69745764 0 69745764 C C C C C C C C C C C C C T C C C C C C
14 chr14_69747417 0 69747417 C G C C C C C C C C C C C C C C C C C C
14 chr14_69757909 0 69757909 C C T T T T T T T T T T T T T T T T C C
14 chr14_69758124 0 69758124 A A A A A A A A A A A A A A A A A G A A
14 chr14_69758186 0 69758186 T T T T T T A A T T T T T T T T T T T T
14 chr14_69760342 0 69760342 C C C C C C C C C C C T C C C C C C C C
14 chr14_69761540 0 69761540 C C C C C C C C T T T T T T T T T T C C
14 chr14_69784050 0 69784050 C C C C C C C C T T T T C C C C C C C C
14 chr14_69785987 0 69785987 T T T T T T T T C C C C T T T T T T T T
14 chr14_69802714 0 69802714 G G G G A G G G G G G G G G G G G G G G
14 chr14_69804200 0 69804200 G G G G G G G G G G G G G G G T G G G G
14 chr14_69817460 0 69817460 T T T T T T T T C C C C T T T T T T T T
14 chr14_69823586 0 69823586 A A A A A A A A A G A A A A A A A A A A
14 chr14_69825298 0 69825298 A A A A A A A A A A A A A G A A A A A A
14 chr14_69836963 0 69836963 A A A A A A A A C C C C A A A A A A A A
14 chr14_69847525 0 69847525 C C C C C C C C T T T T C C C T C C C C
14 chr14_69852604 0 69852604 T T T T T T T T A A A A T T T T T T T T
14 chr14_69867240 0 69867240 G G C C G G G G G G G G G G G G G G G G
14 chr14_69871042 0 69871042 T T T T T T T T C C C C T T T T T T T T
14 chr14_69871627 0 69871627 G G G G G G C C G G G G G G G G G G G G
14 chr14_69872676 0 69872676 C C C C C C C C C C C C C C C C T T C C
14 chr14_69874904 0 69874904 C C C C C C C C C G C C C C C C C C C C
14 chr14_69880301 0 69880301 C C C C C C C C C T C T C C C C C C C C
14 chr14_69884910 0 69884910 G G G G G G G G A A A A G G G G G G G G
14 chr14_69886402 0 69886402 T T T T T T T T C C C C T T T T T T T T
14 chr14_69893381 0 69893381 T T T T T T T T T T T T T T T T A T T T
14 chr14_69895150 0 69895150 C C C C C C C C T T T T C C C C C C C C
14 chr14_69898224 0 69898224 C C C C C C C C C C C C C T C C C C C C
14 chr14_69901266 0 69901266 A A A A A A A A G G G G A A A A A A A A
14 chr14_69901401 0 69901401 A A A A A A A A A A A A A G A A A A A A
14 chr14_69909750 0 69909750 C C C C C C T T C C C C C C C C C C C C
14 chr14_69914593 0 69914593 C C C C C C C C C C C C C T C C C C C C
14 chr14_69924146 0 69924146 C C C C C C C C T T T T C C C C C C C C
14 chr14_69924911 0 69924911 T T T T T T T T T T T T T T A T T T T T
14 chr14_69934804 0 69934804 A A A C A A A A A A A A A A A A A A A A
14 chr14_69938531 0 69938531 C C C C C C C C C C A C C C C C C C C C
14 chr14_69946558 0 69946558 A A A C A C A A A A A A A A A A A A A A
14 chr14_69955097 0 69955097 C C C C C C C C C C C C A C C C C C C C
14 chr14_69962513 0 69962513 A A A A A T A A A A A A A A A A A A A A
14 chr14_69966545 0 69966545 G G G G G G G G A A A A G G G G G G G G
14 chr14_69968722 0 69968722 C C C C C C C C C T T T C C C C C C C C
14 chr14_69975373 0 69975373 A A A A A A A A A A A G A A A A A A A A
14 chr14_69976970 0 69976970 C C T T T T C C T T T T T T T T T T C C
14 chr14_69983970 0 69983970 G G G T G G G G G G G G G G G G G G G G
14 chr14_69985054 0 69985054 A A A A A A A A G G A G A A A A A A A A
14 chr14_69985251 0 69985251 C C C T C C C C C C C C C C C C C C C C
14 chr14_69996638 0 69996638 C C C C A C C C C C C C C C C C C C C C
14 chr14_69996850 0 69996850 C C C C C C C C C C C C C G C C C C C C
14 chr14_70011414 0 70011414 T T T T C T T T T T T T T T T T T T T T
14 chr14_70016027 0 70016027 C T C C C C C C C C C C C C C C C C C C
14 chr14_70017522 0 70017522 C T T T T T C C T T T T T T T T T T C C
14 chr14_70023066 0 70023066 C C C C C C C C T T T T C C C C C C C C
14 chr14_70034310 0 70034310 A A A A A A A A A A A A A A A T A A A A
14 chr14_70040605 0 70040605 T T T T T T C C T T T T T T T T T T T T
14 chr14_70048057 0 70048057 A A A A A A A A A G A A A A A A A A A A
14 chr14_70055556 0 70055556 A A A A A G A A A A A A A A A A A A A A
14 chr14_70056163 0 70056163 G G G G G G G G A A A A G G G G G G A A
14 chr14_70061959 0 70061959 T T T T C T T T T T T T T T T T T T T T
14 chr14_70064571 0 70064571 G G A A A A G G A A A A A A A A A A A A
14 chr14_70074270 0 70074270 A A A A A A A A A G A G A A A A A A A A
14 chr14_70089809 0 70089809 A A A A A G A A G G G G G G G G G G A A
14 chr14_70091644 0 70091644 C C C C C C C C C C C C C C C T C C C C
14 chr14_70094432 0 70094432 C C C C C C C C C C C C C T C C C C C C
14 chr14_70097195 0 70097195 C C C C C C C C C C C C C C C C G G C C
14 chr14_70104324 0 70104324 G G G G G G G G G G G G G G G G A A G G
14 chr14_70107749 0 70107749 C C C C C C C C T T T T C C C C C C C C
14 chr14_70108032 0 70108032 C C C T C C C C C C C C C C C C C C C C
14 chr14_70109109 0 70109109 A A A G A G A A A A A A A A A A A A A A
14 chr14_70123755 0 70123755 T T T T T T T T C C C C T T T T T T T T
14 chr14_70125856 0 70125856 G G G G G G G G C G C G G G G G G G G G
14 chr14_70127112 0 70127112 C T T T T T T T T T T T T T T T T T T T
14 chr14_70127413 0 70127413 C C C C C T C C C C C C C C C C C C C C
14 chr14_70134122 0 70134122 G G C C G G G G G G G G G G G G G G G G
14 chr14_70134891 0 70134891 C C C C C C C C C C C C C C C T C C C C
14 chr14_70143705 0 70143705 T T T T G T T T T T T T T T T T T T T T
14 chr14_70166528 0 70166528 C C C C C C C C C C C C C C C C T T C C
14 chr14_70170113 0 70170113 C C C C C C C C A A A A C C C C C C C C
14 chr14_70172749 0 70172749 A A A A A A A A A A A A A C A A A A A A
14 chr14_70181448 0 70181448 T T G T G T T T T T T T T T T T T T T T
14 chr14_70189442 0 70189442 G G G G G G G G G G G G G G G G C C G G
14 chr14_70196299 0 70196299 G G G G G G G G G G G G G G G G A A G G
14 chr14_70203486 0 70203486 C C C C C C C C C C C C C G G G C C C C
14 chr14_70211437 0 70211437 C C C C C C C C G G G G C C C C C C C C
14 chr14_70212800 0 70212800 C C C G C C C C C C C C C C C C C C C C
14 chr14_70213566 0 70213566 A A T T T T A A A A A A A A A A A A A A
14 chr14_70215575 0 70215575 G G G G G G G G A A A A G G G G G G G G
14 chr14_70220051 0 70220051 G G G G G G G G A A A A G G G G G G G G
14 chr14_70224354 0 70224354 C C C C C C C C C C C C C T C C C C C C
14 chr14_70229552 0 70229552 A A A A A A A A A A A A A G A A A A A A
14 chr14_70229702 0 70229702 T T T T T T T T T T T T G T T T T T T T
14 chr14_70230374 0 70230374 C C C C C C T T C C C C C C C C C C C C
14 chr14_70239685 0 70239685 A A A A A A A A A A A A A A A A G G A A
14 chr14_70251518 0 70251518 G G A G G G G G G G G G G G G G G G G G
14 chr14_70254641 0 70254641 A A A A A A A A A A A A A A A T A A A A
14 chr14_70264167 0 70264167 T T A A A A T T T T T T A A A A A A T T
14 chr14_70264399 0 70264399 A A A A A A G G A A A A A A A A A A A A
14 chr14_70264531 0 70264531 A A G G G G G G G G G G G G G G G G A A
14 chr14_70265196 0 70265196 A A A A A A A A A A A A A A A A C C A A
14 chr14_70269750 0 70269750 G G G G G T G G G G G G G G G G G G G G
14 chr14_70284185 0 70284185 T T T T T T T T T T T T G T T T T T T T
14 chr14_70287152 0 70287152 C C C C C C C C C C C C C G C C C C C C
14 chr14_70289130 0 70289130 C C A A C C C C C C C C C C C C C C C C
14 chr14_70292446 0 70292446 C C C C C C C C G G G G C C C C C C C C
14 chr14_70293486 0 70293486 C C G G G G C C C C C C C C C C C C C C
14 chr14_70300742 0 70300742 T T T T T T T T T T T T T T T T C C T T
14 chr14_70302120 0 70302120 A T A A A A A A A A A A A A A A A A A A
14 chr14_70305197 0 70305197 C C G G C C C C C C C C C C C C C C C C
14 chr14_70305457 0 70305457 A A A A A A A A G G A G A A A A A A A A
14 chr14_70306661 0 70306661 C C C C C C C C G G C G C C C C C C C C
14 chr14_70308712 0 70308712 G G G G G G G G A A A G G G G G G G G G
14 chr14_70309742 0 70309742 A A C C C C A A A A A A C C C C C C A A
14 chr14_70315204 0 70315204 G G A G G G G G G G G G A A A A A A G G
14 chr14_70318737 0 70318737 G G G G G G G G G G A G G G G G G G G G
14 chr14_70320297 0 70320297 T T T T T T T T T T T T T T T T C C T T
14 chr14_70320360 0 70320360 G G G G G G G G G G G G G G C C G G G G
14 chr14_70328405 0 70328405 A A A A A A A A A A A A A G A A A A A A
14 chr14_70336903 0 70336903 C C C C C C C C C C C C A A C C C C C C
14 chr14_70340006 0 70340006 T T T T A T T T T T T T T T T T T T T T
14 chr14_70340318 0 70340318 C C C C C C C C C C C C T T C C C C C C
14 chr14_70344065 0 70344065 A T T T T T T T T T T T T T T T T T T T
14 chr14_70344976 0 70344976 A A A C A A A A A A A A A A A A A A A A
14 chr14_70355116 0 70355116 C C T T T T C C C C C C C C C C C C C C
14 chr14_70355796 0 70355796 G G G G G G G G G G G G G G C C G G G G
14 chr14_70372151 0 70372151 G G G G G G G G A A A A G G G G G G G G
14 chr14_70373815 0 70373815 G G G G G G G G G G A G G G G G G G G G
14 chr14_70376512 0 70376512 A A A A A A A A A A A A A C A A A A A A
14 chr14_70379555 0 70379555 C C C C C T C C C C C C C C C C C C C C
14 chr14_70381680 0 70381680 G G G G G G G G G G G G G G A A G G G G
14 chr14_70404908 0 70404908 A A A A A A A A A A A A A C A A A A A A
14 chr14_70420108 0 70420108 G G G G G G G G G G G G G G T T G G G G
14 chr14_70420459 0 70420459 G G A A A A G G G G G G G G G G G G G G
14 chr14_70425341 0 70425341 T T T T T T T T C T C T T T T T T T T T
14 chr14_70427799 0 70427799 T T T T T T T T C C C C T T T T T T T T
14 chr14_70429493 0 70429493 A A A A A A A A A G A G A A A A A A A A
14 chr14_70429970 0 70429970 G G G G G G G G G G G G G G A A G G G G
14 chr14_70432260 0 70432260 C C C C C C C C C C C C A C C C C C C C
14 chr14_70434248 0 70434248 A A G G G G A A G G G G G G G G G G A A
14 chr14_70445178 0 70445178 T T G G G G T T T T T T T T T T T T T T
14 chr14_70445502 0 70445502 G G G G G G G G A A A A G G G G G G G G
14 chr14_70445803 0 70445803 C C C C C C C C T T T T C C C C C C C C
14 chr14_70448743 0 70448743 C C G G G G G G G G G G G G G G G G G G
14 chr14_70453077 0 70453077 A A A A A A A A G G G G A A A A A A A A
14 chr14_70453780 0 70453780 G G G G G G T T G G G G G G G G G G G G
14 chr14_70457990 0 70457990 C C A A A A C C A A A A A A A A A A C C
14 chr14_70463684 0 70463684 C C T T T T C C T T T T T T T T T T C C
14 chr14_70464264 0 70464264 T T T T T T T T T T T T G G T T T T T T
14 chr14_70468767 0 70468767 A A A A A A A A A C A A A A A A A A A A
14 chr14_70469581 0 70469581 T T T T T T T T T T T T T T C T T T T T
14 chr14_70471090 0 70471090 T T T T T T T T C C C C T T T T T T T T
14 chr14_70479610 0 70479610 T T T T T T T T C C C C T T T T T T T T
14 chr14_70482728 0 70482728 C C C C C C C C T T T T C C C C C C C C
14 chr14_70484568 0 70484568 C C C C C C C C G G G G C C C C C C C C
14 chr14_70487567 0 70487567 A A A A A A A A C C C C A A A A A A A A
14 chr14_70490419 0 70490419 G G G G G G G G T T T T G G G G G G G G
14 chr14_70494653 0 70494653 C C C C C C C C T T T T C C C C C C C C
14 chr14_70497326 0 70497326 T T T T T T T T T T T T T T T T C C T T
14 chr14_70512755 0 70512755 A A A A A A A A A A A A A A A C A A A A
14 chr14_70526172 0 70526172 C C G G G G C C G G G G G G G G G G C C
14 chr14_70529500 0 70529500 T T T T T T T T T T T T A T T T T T T T
14 chr14_70532997 0 70532997 G G A A A A G G G G G G A A A A A A G G
14 chr14_70540911 0 70540911 A A A A A A A A A A A A A G A A A A A A
14 chr14_70543824 0 70543824 A A A A A A A A A A A A A A A A G G A A
14 chr14_70544712 0 70544712 G G T T T T G G T T T T T T T T T T G G
14 chr14_70548176 0 70548176 T T T T T T T T T T T T G T T T T T T T
14 chr14_70556725 0 70556725 T T T T T T T T T T T T T T C T T T T T
14 chr14_70564625 0 70564625 T T T T T T T T T T T T T T T T C C T T
14 chr14_70590100 0 70590100 C C C C C C C C T T T T C C C C C C C C
14 chr14_70599737 0 70599737 G G G G G G G G A A A A G G G G G G G G
14 chr14_70601440 0 70601440 C C C T C T C C T T T T T T T T T T C C
14 chr14_70601905 0 70601905 A A A C A C A A A A A A A A A A A A A A
14 chr14_70607147 0 70607147 T T C C C C T T C C C C C C C C C C T T
14 chr14_70609158 0 70609158 A A A A A A A A G G G G A A A A A A A A
14 chr14_70613609 0 70613609 T T T T A T T T T T T T T T T T T T T T
14 chr14_70623492 0 70623492 G G G G G G G G C C C C G G G G G G G G
14 chr14_70631293 0 70631293 A A A A A G A A A A A A A A A A A A A A
14 chr14_70635233 0 70635233 G G A G G G G G G G G G G G G G G G G G
14 chr14_70636817 0 70636817 A A A G A A A A A A A A A A A A A A A A
14 chr14_70638416 0 70638416 A A A A A A A A A A A A A A A A A G A A
14 chr14_70641082 0 70641082 A A A A A A A A G G G G A A A A A A A A
14 chr14_70644688 0 70644688 G G A G G G G G G G G G G G G G G G G G
14 chr14_70645148 0 70645148 C C C C A C C C C C C C C C C C C C C C
14 chr14_70648404 0 70648404 C C C C C C C C G G G G C C C C C C C C
14 chr14_70653131 0 70653131 C C C C C C C C A A A A A A A A A A C C
14 chr14_70669253 0 70669253 C C C C C C C C C C C C T T C C C C C C
14 chr14_70670920 0 70670920 C C C C C C C C A A A A C C C C C C C C
14 chr14_70671875 0 70671875 A A A A A A A A G G G G A A A A A A A A
14 chr14_70673257 0 70673257 C C C C C C C C C C C C C T C T C C C C
14 chr14_70673270 0 70673270 T T T T T T T T A T T T T T T T T T T T
14 chr14_70683897 0 70683897 A G G G G G A A G G G G G G G G G G G G
14 chr14_70690011 0 70690011 T T T T T T T T A A A A T T T T T T T T
14 chr14_70690095 0 70690095 C T T T T T C C T T T T T T T T T T T T
14 chr14_70691162 0 70691162 C C C C C C C C C C C C C C C T C C C C
14 chr14_70692192 0 70692192 T T T T A T T T T T T T T T T T T T T T
14 chr14_70704725 0 70704725 C C T T T T C C T T T T T T T T T T T T
14 chr14_70709716 0 70709716 T T T T T T T T C C C C T T T T T T T T
14 chr14_70714449 0 70714449 C C C C C C C C C C C C C T C C C C C C
14 chr14_70720437 0 70720437 G G G G C C G G G G G G G G G G G G G G
14 chr14_70725031 0 70725031 A A A A A A A A G G G G A A A A A A A A
14 chr14_70732518 0 70732518 T T T T T T T T C C C C T T T T T T T T
14 chr14_70734952 0 70734952 A A A A A A A A A A A A A A C C A A A A
14 chr14_70738464 0 70738464 A A A A A A A A A A A A A A G G A A A A
14 chr14_70741116 0 70741116 T T T T T T A A T T T T T T T T T T T T
14 chr14_70754710 0 70754710 T T T T T T T T G G G G T T T T T T T T
14 chr14_70776533 0 70776533 A A A A A A A A A A A A A A G G A A A A
14 chr14_70776728 0 70776728 A G G G G G G G G G G G G G G G G G A A
14 chr14_70786239 0 70786239 G G G G C G G G G G G G G G G G G G G G
14 chr14_70787565 0 70787565 G G G G G G G G G G G G G G G G A G G G
14 chr14_70788549 0 70788549 T T T T T T T T C C C C T T T T T T T T
14 chr14_70799140 0 70799140 G G G G G G G G G G G G G G A A G G G G
14 chr14_70802005 0 70802005 T T T T T T T T G T T T T T T T T T T T
14 chr14_70802092 0 70802092 A A A A A A A A A G G G A A A A A A A A
14 chr14_70802150 0 70802150 C G C C C C C C C C C C C C C C C C C C
14 chr14_70804642 0 70804642 G G G G G G G G G G G G C G G G G G G G
14 chr14_70804799 0 70804799 A A A A A A A A A T A A A A A A A A A A
14 chr14_70815547 0 70815547 A C C C C C C C C C C C C C C C C C A A
14 chr14_70819970 0 70819970 C C T T T T C C T T T T T T T T T T C C
14 chr14_70843653 0 70843653 G G G G G G G G G G G G G G G G A G G G
14 chr14_70844384 0 70844384 C T C C C C T T C C C C C C C C C C C C
14 chr14_70853295 0 70853295 C C C C C T C C C C C C C C C C C C C C
14 chr14_70858411 0 70858411 T T T T A T T T T T T T T T T T T T T T
14 chr14_70861015 0 70861015 T T T T T T T T C T T T T T T T T T T T
14 chr14_70863136 0 70863136 A A A A A A A A G G G G A A A A A A A A
14 chr14_70866224 0 70866224 T T C C C C T T C C C C C C C C C C T T
14 chr14_70875952 0 70875952 A A A A A A A A A A A A A A A A T T A A
14 chr14_70876953 0 70876953 T T C C T T T T T T T T T T T T T T T T
14 chr14_70878889 0 70878889 G G A G A G G G G G G G G G G G G G G G
14 chr14_70880202 0 70880202 G G G G G G G G A A A A G G G G G G G G
14 chr14_70889208 0 70889208 G G A G G G G G G G G G G G G G G G G G
14 chr14_70890819 0 70890819 T T T T T T T T A T A T T T T T T T T T
14 chr14_70891375 0 70891375 G G G G G G G G T T T T G G G G G G G G
14 chr14_70892914 0 70892914 C C C C C G C C C C C C C C C C C C C C
14 chr14_70895808 0 70895808 T T C C C C T T C C C C C C C C C C T T
14 chr14_70912594 0 70912594 T T T T T T T T C T T T T T T T T T T T
14 chr14_70919497 0 70919497 T T T T T T T T C C C C T T T T T T T T
14 chr14_70919523 0 70919523 G G G G G G G G G G G G G G G G A A G G
14 chr14_70923261 0 70923261 C C C C C C T T C C C C C C C C C C C C
14 chr14_70928425 0 70928425 C C C C C C C C T T T T C C C C C C C C
14 chr14_70929614 0 70929614 C C C C C T C C C T C T C C C C C C C C
14 chr14_70933688 0 70933688 G G G G G G G G A A A A G G G G G G G G
14 chr14_70946011 0 70946011 T T T T T T T T C C C C T T T T T T T T
14 chr14_70955018 0 70955018 C C T T T T T T C C C C C C T T T T C C
14 chr14_70956281 0 70956281 T T T T T T T T C T T T T T T T T T T T
14 chr14_70956563 0 70956563 T T T T T T T T T T T T C T T T T T T T
14 chr14_70958531 0 70958531 T T C C C T T T T T T T T T T T T T T T
14 chr14_70959229 0 70959229 C C A A C C C C C C C C C C C C C C C C
14 chr14_70962404 0 70962404 G T G G G G T T G G G G G G G G G G T T
14 chr14_70967012 0 70967012 T T T T T T T T T T C T T T T T T T T T
14 chr14_70970185 0 70970185 C C C C C C C C T T T T C C C C C C C C
14 chr14_70973717 0 70973717 T T T T T T T T T T T T C T T T T T T T
14 chr14_70980055 0 70980055 A A A A A A A A A A A A A A A A A G A A
14 chr14_70983553 0 70983553 G G G G G G G G A A A A G G G G G G G G
14 chr14_70988297 0 70988297 C C C C C C C C C C C C C C A C C C C C
14 chr14_70988911 0 70988911 T T T T T T C C T T T T T T T T T T T T
14 chr14_70995077 0 70995077 G G C G G G G G G G G G G G G G G G G G
14 chr14_70998129 0 70998129 A A A A A A A A A A A A A G A A A A A A
14 chr14_70998458 0 70998458 G G A G A A G G A A A A A A A A A A G G
14 chr14_71006532 0 71006532 G G G G G G G G A A A A G G G G G G G G
14 chr14_71018364 0 71018364 C C C C C C C C C C C C C T C C C C C C
14 chr14_71023374 0 71023374 T T C T T T T T T T T T T T T T T T T T
14 chr14_71026894 0 71026894 C C C C C C C C T T T T C C C C C C C C
14 chr14_71028986 0 71028986 A A A A A A A A G G G G A A A A A A A A
14 chr14_71029070 0 71029070 T T T T T T T T T T T T C T T T T T T T
14 chr14_71029988 0 71029988 G G G G G T G G G G G G G G G G G G G G
14 chr14_71030117 0 71030117 T T T T T T T T C C C C T T T T T T T T
14 chr14_71030822 0 71030822 G G A A A A G G G G G G G G G G G G G G
14 chr14_71032078 0 71032078 G G G G A G G G G G G G G G G G G G G G
14 chr14_71032371 0 71032371 G G A A A G G G G G G G G G G G G G G G
14 chr14_71040966 0 71040966 A A A A A A A A A A A A T T T T T T A A
14 chr14_71046895 0 71046895 C C A A A A C C A A A A A A A A A A C C
14 chr14_71048510 0 71048510 G G G G G G G G G G G G G G A A G G G G
14 chr14_71051182 0 71051182 A G A A A A A A A A A A A A A A A A A A
14 chr14_71060218 0 71060218 T T T T T T T T T T T T T T T T C C T T
14 chr14_71086934 0 71086934 C C C C C T C C C C C C C C C C C C C C
14 chr14_71089929 0 71089929 C T C T C C C C C C C C C C C C C C C C
14 chr14_71090347 0 71090347 T T A T T T T T T T T T T T T T T T T T
14 chr14_71092026 0 71092026 C C T T T T C C T T T T T T T T T T C C
14 chr14_71092289 0 71092289 C C C C C C C C C C C C A A C C A A C C
14 chr14_71094313 0 71094313 T T G T T T T T T T T T T T T T T T T T
14 chr14_71096120 0 71096120 G G G G G G G G G G C G G G G G G G G G
14 chr14_71115385 0 71115385 T T T T T T T T C C C T T T T T T T T T
14 chr14_71120579 0 71120579 G T T T T T T T T T T T T T T T T T G G
14 chr14_71124549 0 71124549 T T C C C C T T T T T T T T T T T T T T
14 chr14_71140123 0 71140123 T T T T T T T T T T C T T T T T T T T T
14 chr14_71152639 0 71152639 A A A A A A A A A A A C A A A A A A A A
14 chr14_71175645 0 71175645 C C C C C C C C G G G G C C C C C C C C
14 chr14_71180995 0 71180995 G G G G A A G G G G G G G G G G G G G G
14 chr14_71181661 0 71181661 T T T T T T T T C C C C T T T T T T T T
14 chr14_71187412 0 71187412 C C C C C C C C T T T T C C C C C C C C
14 chr14_71192361 0 71192361 A G G G G G G G G G G G G G G G G G G G
14 chr14_71193810 0 71193810 A A A A G G A A A A A A A A A A A A A A
14 chr14_71204451 0 71204451 G G G G G G G G A A A A G G G G G G G G
14 chr14_71207888 0 71207888 G G A A A G G G G G G G G G G G G G G G
14 chr14_71208598 0 71208598 T T T T T T T T C C C C T T T T T T T T
14 chr14_71215307 0 71215307 C C T T C T C C T T C T C C C C C C C C
14 chr14_71216661 0 71216661 G G A A A A G G A A A A A A A A A A G G
14 chr14_71227454 0 71227454 T T T T G T T T T T T T T T T T T T T T
14 chr14_71238409 0 71238409 A A A A A A A A A A A A A A G G A A A A
14 chr14_71238964 0 71238964 C C C C C C C C A A A A C C C C C C C C
14 chr14_71240771 0 71240771 C C C C C C C C C C C C C C C C T T C C
14 chr14_71241266 0 71241266 A A T T T T A A A A A A A A A A A A A A
14 chr14_71242139 0 71242139 G G A A A A A A A A A A A A A A A A G G
14 chr14_71242764 0 71242764 T T T T T T T T T T T T T T C T T T T T
14 chr14_71246011 0 71246011 C C C C C C C C A A A A A A A A A A C C
14 chr14_71248371 0 71248371 T T T T T T T T T T T T C T T T T T T T
14 chr14_71256344 0 71256344 T T T T T T T T C C C C T T T T T T T T
14 chr14_71256796 0 71256796 G G G G G G G G G G G G G G A G G G G G
14 chr14_71262074 0 71262074 A A A A A A A A A A G G A A A A A A A A
14 chr14_71271139 0 71271139 C C T T T T C C T T T T T T T T T T C C
14 chr14_71273584 0 71273584 G G G G G G G G G G G G G G A G G G G G
14 chr14_71274220 0 71274220 C C C C C C C C C C C C C C T T C C C C
14 chr14_71276836 0 71276836 T T T T T T T T C T T T T T T T T T T T
14 chr14_71277065 0 71277065 T T T T T T T T C C C C T T T T T T T T
14 chr14_71287253 0 71287253 G G G G G G G G A A A A G G G G G G G G
14 chr14_71289828 0 71289828 A A A A A A A A A A A A A A A A C C A A
14 chr14_71319306 0 71319306 T T T T T T T T T T T T C T T T T T T T
14 chr14_71320205 0 71320205 C C C C C C C C C C C T C T C C C C C C
14 chr14_71325985 0 71325985 T T T T T T T T C C C C T T T T T T T T
14 chr14_71335280 0 71335280 A A A A A A A A A C A A A A A A A A A A
14 chr14_71337009 0 71337009 A A A A A A A A C C C C A A A A A A A A
14 chr14_71339909 0 71339909 T T T T G T T T T T T T T T T T T T T T
14 chr14_71346749 0 71346749 A A A A A A A A G G G G A A A A A A A A
14 chr14_71349858 0 71349858 A A A A A A A A A G A A A A A A A A A A
14 chr14_71353135 0 71353135 C C C C C C C C T T T T C C C C C C C C
14 chr14_71358301 0 71358301 T T T T T T T T T T T T C T T T T T T T
14 chr14_71361028 0 71361028 G G G G G G G G A A A A G G G G G G G G
14 chr14_71363727 0 71363727 T T T T T T T T T T T T C T T T T T T T
14 chr14_71364722 0 71364722 T T T T T T T T A A A A T T T T T T T T
14 chr14_71366849 0 71366849 G G G G G G G G C C C G G G G G G G G G
14 chr14_71367212 0 71367212 T T T T G T T T T T T T T T T T T T T T
14 chr14_71374135 0 71374135 C C C C C C T T C C C C C C C C C C C C
14 chr14_71379102 0 71379102 C C C C C C C C C C C C C C C T C C C C
14 chr14_71379396 0 71379396 C C C C C C C C C C C C C C C T C C C C
14 chr14_71379697 0 71379697 C C C C C C C C C C C C C C C G C C C C
14 chr14_71389566 0 71389566 T T C T T T T T T T T T T T T T T T T T
14 chr14_71393972 0 71393972 A A A A A G A A A A A A A A A A A A A A
14 chr14_71394195 0 71394195 G G G G G G G G G G G G G G T T G G G G
14 chr14_71401385 0 71401385 G G G G G G G G A G G G G G G G G G G G
14 chr14_71401680 0 71401680 A A C C C C A A A A A A C C C C C C A A
14 chr14_71402226 0 71402226 A A G G G G A A A A A A G G G G G G A A
14 chr14_71402368 0 71402368 T T T T T T T T C C C C T T T T T T T T
14 chr14_71405201 0 71405201 C C C C C C C C C C T T C C C C C C C C
14 chr14_71414635 0 71414635 C C T T T T C C T T T T T T T T T T C C
14 chr14_71423892 0 71423892 G G G G G G G G A A A A G G G G G G A A
14 chr14_71424301 0 71424301 C C C C A C C C C C C C C C C C C C C C
14 chr14_71426184 0 71426184 C C C C C C C C G G G G C C C C C C C C
14 chr14_71442177 0 71442177 A A A A A A A A G G G G A A A A A A A A
14 chr14_71443676 0 71443676 A A A A A A A A G G G G A A A A A A A A
14 chr14_71444639 0 71444639 T T A A T T T T T T T T T T T T T T T T
14 chr14_71449609 0 71449609 A A A A A G A A A A A A A A A A A A A A
14 chr14_71454332 0 71454332 C C A A A A C C C C C C C C C C C C C C
14 chr14_71460166 0 71460166 G G A A A G G G G G G G G G G G G G G G
14 chr14_71460708 0 71460708 A G A A A A A A A A A A A A A A A A A A
14 chr14_71467699 0 71467699 G G G G G G G G A A A A G G G G G G G G
14 chr14_71469083 0 71469083 A G G G G G G G G G G G G G G G G G G G
14 chr14_71481095 0 71481095 T T T T T T T T G G G G T T T T T T T T
14 chr14_71481510 0 71481510 G G G G G G G G A A A A G G G G G G G G
14 chr14_71498466 0 71498466 T T T T T T T T T T T T T T T T A A T T
14 chr14_71503339 0 71503339 C C G G C C C C C C C C C C C C C C C C
14 chr14_71507423 0 71507423 C T C C C C T T C C C C C C C C C C T T
14 chr14_71512294 0 71512294 A A A A A A A A A A A A A T A A A A A A
14 chr14_71512431 0 71512431 T T T T T T T T C C T T T T T T T T T T
14 chr14_71513309 0 71513309 A A A A A A A A G G G G A A A A A A A A
14 chr14_71520858 0 71520858 T T T T T T T T A T T T T T T T T T T T
14 chr14_71533307 0 71533307 A A A A A A A A A A A A A A T T A A A A
14 chr14_71533856 0 71533856 C T C C C C T T C C C C C C C C C C T T
14 chr14_71537171 0 71537171 C C C C C C C C C C C C T T C C C C C C
14 chr14_71542056 0 71542056 G G G G G G G G A A A A G G G G G G G G
14 chr14_71547017 0 71547017 C C C C C G C C C C C C C C C C C C C C
14 chr14_71553244 0 71553244 G G A A A A G G A A A A A A A A A A G G
14 chr14_71559226 0 71559226 T T T T A T T T T T T T T T T T T T T T
14 chr14_71564356 0 71564356 C C C C C C C C C C C C C T C C C C C C
14 chr14_71568360 0 71568360 G G G G G G G G A A A A G G G G G G G G
14 chr14_71573614 0 71573614 C C C C C T C C C C C C C C C C C C C C
14 chr14_71577043 0 71577043 G G G G G G G G A A A A G G G G G G G G
14 chr14_71591564 0 71591564 G G G G G G G G G G G G A G A A A A G G
14 chr14_71592949 0 71592949 C C C C C C C C C C C C C C C C G G C C
14 chr14_71595611 0 71595611 C C C C C C C C T T T T C C C C C C C C
14 chr14_71595800 0 71595800 C C C C C C C C T T T T C C C C C C C C
14 chr14_71598053 0 71598053 A A A A A A A A G G G G A A A A A A A A
14 chr14_71608349 0 71608349 A A A G A A A A A A A A A A A A A A A A
14 chr14_71610215 0 71610215 A A G G G G A A G G G G G G G G G G A A
14 chr14_71611727 0 71611727 A A A A A C A A A A A A A A A A C C A A
14 chr14_71617461 0 71617461 T T T T T T T T T T T T C T T T T T T T
14 chr14_71621855 0 71621855 C C C C C C T T C C C C C C C C C C C C
14 chr14_71621930 0 71621930 C C C C C C T T C C C C C C C C C C C C
14 chr14_71621967 0 71621967 C C C C C C C C C C C C C T C C C C C C
14 chr14_71622040 0 71622040 A A A G A A A A A A A A A A A A A A A A
14 chr14_71626789 0 71626789 G G G T G G G G G G G G G G G G G G G G
14 chr14_71629513 0 71629513 A A A A A A A A A A A A A T A A A A A A
14 chr14_71635333 0 71635333 G G G G G G G G G G G G G G G G A A G G
14 chr14_71637151 0 71637151 T T C T T T T T T T T T T T T T T T T T
14 chr14_71638743 0 71638743 C C C C C T C C C C C C C C C C C C C C
14 chr14_71638842 0 71638842 G G G G G G G G T T T T G G G G G G G G
14 chr14_71642564 0 71642564 T T T T T T T T T T T T T T A T T T T T
14 chr14_71646752 0 71646752 T T G G T T T T T T T T T T T T T T T T
14 chr14_71650498 0 71650498 C C C C C C C C C T C C C C C C C C C C
14 chr14_71650870 0 71650870 C C C C C C C C C C C C C C T T C C C C
14 chr14_71655290 0 71655290 A A A A A A A A A A A A A A A C A A A A
14 chr14_71664723 0 71664723 G G G G G G G G G G A G G G G G G G G G
14 chr14_71669172 0 71669172 A A A A A A A A A C A A A A A A A A A A
14 chr14_71669274 0 71669274 C C C C C C C C C C C C C T C C C C C C
14 chr14_71673742 0 71673742 A A A A A A A A A G A A A A A A A A A A
14 chr14_71675764 0 71675764 C C C C T T C C C C C C C C C C C C C C
14 chr14_71675790 0 71675790 G G G G G G G G G G G G G G G G A A G G
14 chr14_71683957 0 71683957 T T T T T T T T C T C C T T T T T T T T
14 chr14_71696848 0 71696848 T T A A A T T T T T T T T T T T T T T T
14 chr14_71699510 0 71699510 A A A A A A A A A A A A A A A C A A A A
14 chr14_71699751 0 71699751 C C C C C C C C C C C T C C C C C C C C
14 chr14_71699817 0 71699817 T T T T T T T T C C C C T T T T T T T T
14 chr14_71708901 0 71708901 G G G G G G G G G G G G G G A G G G G G
14 chr14_71710688 0 71710688 C C C C C C C C C C C C C G C C C C C C
14 chr14_71712166 0 71712166 G G G G G G G G G G G G G G A G G G G G
14 chr14_71712620 0 71712620 C C T T T T C C T T T T T T T T T T C C
14 chr14_71713250 0 71713250 T T T T T T T T C C C T T T T T T T T T
14 chr14_71714307 0 71714307 C C C C G G C C C C C C C C C C C C C C
14 chr14_71725372 0 71725372 G G G G G G G G T T T T G G G G G G G G
14 chr14_71726839 0 71726839 A A A A A A A A A A A A A A G G A A A A
14 chr14_71727420 0 71727420 A A A A A A A A A A A A A A G G A A A A
14 chr14_71739177 0 71739177 C C C C C C C C C C C C C C T T C C C C
14 chr14_71740677 0 71740677 G G C C C C G G G G G G G G G G G G G G
14 chr14_71748830 0 71748830 C C T T C T C C C C C C C C C C C C C C
14 chr14_71751203 0 71751203 G G C C C C G G G G G G G G G G G G G G
14 chr14_71752168 0 71752168 A A A A A A A A C C C C A A A A A A A A
14 chr14_71756091 0 71756091 G G G G G G G G G G G G G G A A G G G G
14 chr14_71759063 0 71759063 C C C C C C C C C C C C T T C C C C C C
14 chr14_71759772 0 71759772 C C C C C C C C T T T T C C C C C C C C
14 chr14_71774474 0 71774474 A A G G A G A A A A A A A A A A A A A A
14 chr14_71776967 0 71776967 C T C C C C C C C C C C C C C C C C T T
14 chr14_71781780 0 71781780 C T C C C C C C C C C C C C C C C C C C
14 chr14_71788279 0 71788279 T T T T T T T T T T T T G T T T T T T T
14 chr14_71791016 0 71791016 C C C C C C C C C C C C C C G G C C C C
14 chr14_71791119 0 71791119 G G A G G G G G G G G G G G G G G G G G
14 chr14_71800573 0 71800573 A A A G A G A A A A A A A A A A A A A A
14 chr14_71804993 0 71804993 C C C C C C C C C C C C C C G G C C C C
14 chr14_71806658 0 71806658 G G A G G G G G G G G G G G G G G G G G
14 chr14_71835280 0 71835280 C C C C C C C C C C C C C C C C T T C C
14 chr14_71836677 0 71836677 G G A G G G G G G G G G G G G G G G G G
14 chr14_71838509 0 71838509 C C C T C C C C C C C C C C C C C C C C
14 chr14_71840864 0 71840864 T T T T T T T T C C C C T T T T T T T T
14 chr14_71846858 0 71846858 C C C C C C T T C C C C C C C C C C C C
14 chr14_71848312 0 71848312 G G G G G G G G C C C C G G G G G G G G
14 chr14_71852044 0 71852044 C C C C C C C C T T T T C C C C C C C C
14 chr14_71855894 0 71855894 A A A A A A A A A A A A A C A A A A A A
14 chr14_71859169 0 71859169 G G G G G G G G G G A G G G G G G G G G
14 chr14_71860927 0 71860927 C C C C C C C C C T C C C C C C C C C C
14 chr14_71868033 0 71868033 G G G G G G G G C C C C G G G G G G G G
14 chr14_71868976 0 71868976 T T T T T T T T T T T T T T C C T T T T
14 chr14_71870505 0 71870505 C C C T C T C C C C C C C C C C C C C C
14 chr14_71879530 0 71879530 G G G G A G G G G G G G G G G G G G G G
14 chr14_71889101 0 71889101 T T T T T T T T T T T T C T T T T T T T
14 chr14_71891367 0 71891367 T T T T T T T T T T T T T T C C T T T T
14 chr14_71908957 0 71908957 C C C C C C C C C C C C T T T T T T C C
14 chr14_71913380 0 71913380 G G G G G G G G A G G G G G G G G G G G
14 chr14_71941143 0 71941143 C C C C C C C C C C C C T T T T T T C C
14 chr14_71942754 0 71942754 C C C C C C C C T T T T C C C C C C C C
14 chr14_71943136 0 71943136 C C C C C C C C C C A C C C C C C C C C
14 chr14_71944223 0 71944223 A A A A A A A A A A A A A A T T A A A A
14 chr14_71950318 0 71950318 T T T T T T T T A A A T T T T T T T T T
14 chr14_71951764 0 71951764 C C C C C C C C C C C C C C C C T T C C
14 chr14_71958088 0 71958088 C C C C C C C C G G G G C C C C C C C C
14 chr14_71968325 0 71968325 G G G G A G G G G G G G G G G G G G G G
14 chr14_71969921 0 71969921 G G G G G G G G G G G G A G G G G G G G
14 chr14_71975665 0 71975665 A A A A A A A A G G G G A A A A A A A A
14 chr14_71984213 0 71984213 A A A A A A A A A G A G A A A A A A A A
14 chr14_71993621 0 71993621 G G G G G G G G A A A A G G G G G G G G
14 chr14_71996573 0 71996573 G G G G G G G G G G G G G G G G A A G G
14 chr14_71998018 0 71998018 C C C C C C C C C C C C C C G G C C C C
14 chr14_71999153 0 71999153 C C C C C C C C C C C C C T C C C C C C
14 chr14_71999652 0 71999652 C C C C C C C C T T C T C C C C C C C C
14 chr14_72000978 0 72000978 T T G G G G G G G G G G G G G G G G G G
14 chr14_72005485 0 72005485 T T T T T T T T T T T T G T T T T T T T
14 chr14_72025395 0 72025395 A A A G A G A A A G A A A A A A A A A A
14 chr14_72034244 0 72034244 A A A A A A A A G G G G A A A A A A A A
14 chr14_72037014 0 72037014 G G G G A G G G G G G G G G G G G G G G
14 chr14_72045459 0 72045459 T T T T T T T T T T T T C T T T T T T T
14 chr14_72045642 0 72045642 T T T T T T T T T T T T C C T T T T T T
14 chr14_72056028 0 72056028 G G G G G G G G A A G G G G G G G G G G
14 chr14_72060802 0 72060802 C C C C C C C C C C C C C C C C C G C C
14 chr14_72065212 0 72065212 T T T T T T T T A T T T T T T T T T T T
14 chr14_72067288 0 72067288 G G G G G G G G G T G G G G G G G G G G
14 chr14_72067601 0 72067601 A A A A A A A A A A C C A A A A A A A A
14 chr14_72068377 0 72068377 A A A A A A A A A A A A A A G G A A A A
14 chr14_72069106 0 72069106 C C C C C C C C C C C C C C C C A C C C
14 chr14_72069912 0 72069912 A A A C A A A A A A A A A A A A A A A A
14 chr14_72073482 0 72073482 G G A G G G A A G G G G G G G G G G G G
14 chr14_72081870 0 72081870 G G G G G G G G G G G G G G A A G G G G
14 chr14_72099404 0 72099404 G G G G A G G G G G G G G G G G G G G G
14 chr14_72126227 0 72126227 A A A A A G A A A A A A A A A A A A A A
14 chr14_72129399 0 72129399 T T T T T T T T C C C C T T T T T T T T
14 chr14_72131699 0 72131699 C C C C C C C C C C C C C C C C A C C C
14 chr14_72131710 0 72131710 C C C C C C C C C C C C C C T T C C C C
14 chr14_72136479 0 72136479 A A A A A A A A A G A A A A A A A A A A
14 chr14_72138942 0 72138942 A A G G G G A A A A A A A A A A A A A A
14 chr14_72145770 0 72145770 A A T T T T A A A A A A A A A A A A A A
14 chr14_72153724 0 72153724 T T T T T T C C T T T T T T T T T T T T
14 chr14_72160729 0 72160729 G G G G G G G G G G G G A G G G G G G G
14 chr14_72161959 0 72161959 T T T T T T T T T T T T T T C C T T T T
14 chr14_72163780 0 72163780 T T T T T T T T T T T T C T T T T T T T
14 chr14_72169365 0 72169365 G G G G G G G G G G G G G G T T G G G G
14 chr14_72171354 0 72171354 A A A A A G A A A A A A A A A A A A A A
14 chr14_72174151 0 72174151 T T C C T T T T T T T T T T T T T T T T
14 chr14_72174472 0 72174472 T T T T T T T T T T T T T T T T C T T T
14 chr14_72174778 0 72174778 C C C C C C C C T T T T C C C C C C C C
14 chr14_72175927 0 72175927 G G G G G G G G A G G G G G G G G G G G
14 chr14_72183103 0 72183103 T T C C C C T T T T T T T T T T T T T T
14 chr14_72185018 0 72185018 A A A A A A A A A A A A A A A A C C A A
14 chr14_72186693 0 72186693 A A C C C C A A A A A A A A A A A A A A
14 chr14_72188446 0 72188446 A A C C C C A A A A A A A A A A A A A A
14 chr14_72195446 0 72195446 C C C C C C C C T T T T C C C C C C C C
14 chr14_72209862 0 72209862 T T T T T T T T T T T T A T T T T T T T
14 chr14_72217852 0 72217852 C T C C C C C C C C C C C C C C C C C C
14 chr14_72221095 0 72221095 A A A A A A A A A C A A A A A A A A A A
14 chr14_72222320 0 72222320 T T T T T T T T C C C C T T T T T T T T
14 chr14_72223962 0 72223962 A A A A A A A A A A A A A A A A G G A A
14 chr14_72224601 0 72224601 C C C C C C C C C C C C C C C G C C C C
14 chr14_72227549 0 72227549 A A A A A A A A T T T T A A A A A A A A
14 chr14_72231868 0 72231868 A A A A A A A A G G G G A A A A A A A A
14 chr14_72234809 0 72234809 C C C C C C C C T T T T C C C C C C C C
14 chr14_72239134 0 72239134 C C C C C C C C C C C C A C C C C C C C
14 chr14_72244506 0 72244506 G G G G G G G G A A A A G G G G G G G G
14 chr14_72255132 0 72255132 T T G G G G T T G G G G G G G G G G T T
14 chr14_72270503 0 72270503 G G G G G G G G G G G G A A G G A A G G
14 chr14_72272530 0 72272530 G G G G G G G G A A A A G G G G G G G G
14 chr14_72280463 0 72280463 G G G G G G G G G G G G A A G G G G G G
14 chr14_72280743 0 72280743 G G G G G G G G G G G G G G G G A A G G
14 chr14_72285286 0 72285286 C C C C C C C C C C C C C G C C C C C C
14 chr14_72285787 0 72285787 T T T T T T T T G G G G T T T T T T T T
14 chr14_72288360 0 72288360 C C C C C C C C T T T T C C C C C C T T
14 chr14_72294303 0 72294303 G T G G G G G G G G G G G G G G G G T T
14 chr14_72314568 0 72314568 A A A A A A A A G G G G A A A A A A A A
14 chr14_72316197 0 72316197 G G G G G G T T G G G G G G G G G G G G
14 chr14_72320731 0 72320731 A A G G G G A A G G G G G G G G G G A A
14 chr14_72326260 0 72326260 T T T T T T T T C C C C T T T T T T T T
14 chr14_72334292 0 72334292 A A A A A A A A A A A A A A G G A A A A
14 chr14_72345018 0 72345018 C C T T C T C C C C C C C C C C C C C C
14 chr14_72347094 0 72347094 A A A A A A A A A A A G A A A A A A A A
14 chr14_72353161 0 72353161 C C C C C C C C C C C T C C C C C C C C
14 chr14_72353851 0 72353851 T T T T T T T T T T C T T T T T T T T T
14 chr14_72354378 0 72354378 C C C C C C C C G G G G C C C C C C C C
14 chr14_72363956 0 72363956 T T T T T T T T C C C C T T T T T T T T
14 chr14_72365127 0 72365127 G G G G G G G G A G A G G G G G G G G G
14 chr14_72374991 0 72374991 A A A A A A A A A A A A A G A A A A A A
14 chr14_72378295 0 72378295 A A A A A A A A C C C C A A A A A A A A
14 chr14_72380521 0 72380521 G G G G G G G G T T T T G G G G G G G G
14 chr14_72381531 0 72381531 A A A A A A A A A A A A A G A A A A A A
14 chr14_72383329 0 72383329 G G G G G G G G A A A A G G G G G G G G
14 chr14_72386480 0 72386480 A A A G A A A A A A A A A A A A A A A A
14 chr14_72392288 0 72392288 T T T T T T T T T T T T T T A A T T T T
14 chr14_72394398 0 72394398 A A A A A A A A C C A A A A A A A A A A
14 chr14_72397368 0 72397368 G G A G G G G G G G G G G G G G G G G G
14 chr14_72398366 0 72398366 G G G G G G G G G G G G A G G G G G G G
14 chr14_72414329 0 72414329 T T T T T T T T G G T T T T T T T T T T
14 chr14_72421618 0 72421618 C C C C C C C C T T C C C C C C C C C C
14 chr14_72427879 0 72427879 C T C C C C C C C C C C C C C C C C T T
14 chr14_72437123 0 72437123 T T T T T T T T T T T T T T C C C C T T
14 chr14_72441970 0 72441970 T T T T T T T T T T T T T T T T C C T T
14 chr14_72445568 0 72445568 A A A T A A A A A A A A A A A A A A A A
14 chr14_72447693 0 72447693 A A A A A A A A C C C C A A A A A A A A
14 chr14_72450444 0 72450444 A A A A A A G G A A A A A A A A A A A A
14 chr14_72451180 0 72451180 T T T T T T C C T T T T T T T T T T T T
14 chr14_72458471 0 72458471 G G G G A G G G G G G G G G G G G G G G
14 chr14_72459436 0 72459436 T T T T C T T T T T T T T T T T T T T T
14 chr14_72461590 0 72461590 G G G G G G G G C C C C G G G G G G G G
14 chr14_72461757 0 72461757 T T T T T T T T G G G G T T T T T T T T
14 chr14_72466790 0 72466790 C C C T C T C C C C C C C C C C C C C C
14 chr14_72471208 0 72471208 T T T T T T C C T T T T T T T T T T T T
14 chr14_72471303 0 72471303 G G G G G G G G A G A A G G G G G G G G
14 chr14_72486413 0 72486413 G G G G G G G G C C C C G G G G G G G G
14 chr14_72486466 0 72486466 G G G G G G G G A A A A G G G G G G G G
14 chr14_72490594 0 72490594 A A A A A A A A A A A A A A G G A A A A
14 chr14_72493233 0 72493233 T T T T T T T T C T T T T T T T T T T T
14 chr14_72493813 0 72493813 T T T T T T T T C C C C T T T T T T T T
14 chr14_72494601 0 72494601 G G G G G G G G G G A G G G G G G G G G
14 chr14_72499493 0 72499493 T T C T C C T T T T T T T T T T T T T T
14 chr14_72500556 0 72500556 T T T T T T G G T T T T T T T T T T T T
14 chr14_72520273 0 72520273 G G G G G G G G G G C C G G G G G G G G
14 chr14_72525168 0 72525168 A A G G G G G G G G G G G G G G G G G G
14 chr14_72525436 0 72525436 A A A A A A A A A A A A A A A A G G A A
14 chr14_72532561 0 72532561 G G C C C C G G G G G G G G G G G G G G
14 chr14_72532986 0 72532986 C C C C C C C C T T C T C T C C C C C C
14 chr14_72537374 0 72537374 G G G G G G G G G G G G A G G G G G G G
14 chr14_72545389 0 72545389 T T C T T T T T T T T T T T T T T T T T
14 chr14_72545626 0 72545626 C C C C C C C C C C C C C C G G C C C C
14 chr14_72553713 0 72553713 G G G G G G G G G G G G A G G G G G G G
14 chr14_72555467 0 72555467 C C C C C C C C C C C C A C C C C C C C
14 chr14_72556485 0 72556485 A A A A A A A A A A A A A A G G A A A A
14 chr14_72559135 0 72559135 G G G G G G G G A G G G G G G G G G G G
14 chr14_72581179 0 72581179 G G G G G G G G G G G G G G G G A A G G
14 chr14_72584362 0 72584362 G G G G G G G G C C C C G G G G G G G G
14 chr14_72595090 0 72595090 G G G G G G G G G G A G G G G G G G G G
14 chr14_72595293 0 72595293 T T T T T T T T T T T T T T C C T T T T
14 chr14_72598166 0 72598166 C C C C C C C C C C C C C C T T C C C C
14 chr14_72604450 0 72604450 A A A A A A A A A G A G A A A A A A A A
14 chr14_72610471 0 72610471 C C T T T T C C C C C C C C C C C C C C
14 chr14_72615760 0 72615760 T T G G G G T T T T T T T T T T T T T T
14 chr14_72628333 0 72628333 T T T T T T C C T T T T T T T T T T T T
14 chr14_72632594 0 72632594 G G G G G G G G C G G G G G G G G G G G
14 chr14_72633559 0 72633559 C C C C C C C C C C C C C C C C T T C C
14 chr14_72640659 0 72640659 A A C C C C C C C C C C C C C C C C A A
14 chr14_72641537 0 72641537 G G G G G G G G G G G G G G G G A G G G
14 chr14_72641623 0 72641623 A A A A A A A A G G G G G G A A G G A A
14 chr14_72647262 0 72647262 G G G G G G G G G G G G G G A A G G G G
14 chr14_72647581 0 72647581 G G G G G G G G G G G G G G A A G G G G
14 chr14_72656124 0 72656124 A A A A A A A A G G G G A A A A A A A A
14 chr14_72663906 0 72663906 C C A A A A C C A A A A C C C C C C C C
14 chr14_72669986 0 72669986 A A A A A A A A A A A G A A A A A A A A
14 chr14_72674326 0 72674326 G G A G G G G G G G G G G G G G G G G G
14 chr14_72676282 0 72676282 C C C C C C C C C C C C C C G G C C C C
14 chr14_72678710 0 72678710 G G G G G G G G G G G G G G G G C G G G
14 chr14_72682637 0 72682637 C C A A A A C C A A A A A A A A A A C C
14 chr14_72686497 0 72686497 A A A A A A A A G G G G G G G G G G A A
14 chr14_72690657 0 72690657 C C C C C C C C C C C C A A C C C C C C
14 chr14_72698260 0 72698260 A A T T T T A A A A A A A A A A A A A A
14 chr14_72706200 0 72706200 C C C C A C C C C C C C C C C C C C C C
14 chr14_72711207 0 72711207 A A A A A A A A G G G G A A A A A A A A
14 chr14_72711400 0 72711400 A A A A A A A A G G G G A A A A A A A A
14 chr14_72711677 0 72711677 C C C C C C C C C C C C C C T T C C C C
14 chr14_72714459 0 72714459 A A A A A A A A A A A A A A C C A A A A
14 chr14_72732460 0 72732460 G G G G G G A A G G G G G G G G G G G G
14 chr14_72740905 0 72740905 T T T T T T T T T T G T T T T T T T T T
14 chr14_72741057 0 72741057 G G G G G G G G G G G G A G G G G G G G
14 chr14_72741295 0 72741295 T T T T T T T T T T T T T T T T G G T T
14 chr14_72742090 0 72742090 G G G G G G G G G G G T G G G G G G G G
14 chr14_72748021 0 72748021 G G G G G G G G T T T T G G G G G G G G
14 chr14_72754511 0 72754511 G G G G G G G G G G G G G G A A G G G G
14 chr14_72757815 0 72757815 C C T T T T C C T T T T T T T T T T C C
14 chr14_72759528 0 72759528 G G G G G G G G G G T T G G G G G G G G
14 chr14_72759827 0 72759827 C C C C C C C C C C C C C C C C C T C C
14 chr14_72760387 0 72760387 C C C C C C C C C C C C C C T T C C C C
14 chr14_72760644 0 72760644 C C C C C C T T C C C C C C C C C C C C
14 chr14_72764619 0 72764619 C C T T T T C C C C C C C C C C C C C C
14 chr14_72767015 0 72767015 T T T T T T T T C C C C T T T T T T T T
14 chr14_72773553 0 72773553 C C G G G G C C C C C C C C C C C C C C
14 chr14_72773594 0 72773594 G G C C C C G G G G G G G G G G G G G G
14 chr14_72789267 0 72789267 T T T T T T T T T T A T T T T T T T T T
14 chr14_72796388 0 72796388 C C T T T T T T T T T T T T T T T T T T
14 chr14_72806655 0 72806655 A A A A A A A A A A A A C C C C C C A A
14 chr14_72830839 0 72830839 A A A A A A A A A A A A A A A A G G A A
14 chr14_72832271 0 72832271 A A G G G G A A A A A A A A A A A A A A
14 chr14_72845552 0 72845552 T T C C C C T T C C C C C C C C C C T T
14 chr14_72852437 0 72852437 G G G G G G G G G G G G C G G G G G G G
14 chr14_72861799 0 72861799 C C C C C C C C C C C C C C C C A C C C
14 chr14_72869658 0 72869658 A A A A A A A A A A A A A G A A A A A A
14 chr14_72872006 0 72872006 A A G G A A A A A A A A A A A A A A A A
14 chr14_72876155 0 72876155 C C C C C C C C C C C C C T C C C C C C
14 chr14_72876849 0 72876849 T T T T C C T T T T T T T T T T T T T T
14 chr14_72900460 0 72900460 G G G G G G G G G G G G G T G G G G G G
14 chr14_72900773 0 72900773 C C C C C C C C C C C C C T C C C C C C
14 chr14_72901100 0 72901100 A A A A A A A A A A A A A G A A A A A A
14 chr14_72901590 0 72901590 C C C C C C C C C C C C C C C C C T C C
14 chr14_72902247 0 72902247 G G G G G G G G G G G G G G G G A G G G
14 chr14_72903485 0 72903485 A A A A A A A A A C A C A A A A A A A A
14 chr14_72903889 0 72903889 C C T T T T C C C C C C C C C C C C C C
14 chr14_72904377 0 72904377 C C C C C C C C C C C C C C A A C C C C
14 chr14_72907227 0 72907227 A G G G G G G G G G G G A G G G G G G G
14 chr14_72923631 0 72923631 G G G G G G G G A G A A G G G G G G G G
14 chr14_72928830 0 72928830 G G G G G G G G G G G G A G G G G G G G
14 chr14_72933267 0 72933267 G G G G G G G G G G G G A G G G G G G G
14 chr14_72941986 0 72941986 T T T T T T T T C C C C T T T T T T T T
14 chr14_72943750 0 72943750 C C C C C C C C C C C T C C C C C C C C
14 chr14_72948502 0 72948502 T T T T T T T T C T T T T T T T T T T T
14 chr14_72958753 0 72958753 T T T T T T T T C T T T T T T T T T T T
14 chr14_72970249 0 72970249 A A A A A A A A A G G G A A A A A A A A
14 chr14_72972645 0 72972645 T T T T T T T T C C C C T T T T T T T T
14 chr14_72988227 0 72988227 A A A A A A A A A A A A G G G G G G A A
14 chr14_72989049 0 72989049 G G G G G G G G G G G G G G A A G G G G
14 chr14_72989438 0 72989438 A A A A A A A A A A A A A T A A A A A A
14 chr14_73003641 0 73003641 G G G G C G G G G G G G G G G G G G G G
14 chr14_73008914 0 73008914 T T T T T T T T G T G T T T T T T T T T
14 chr14_73008991 0 73008991 T T T T G T T T T T T T T T T T T T T T
14 chr14_73022389 0 73022389 T T T T T T T T T T T T C T T T T T T T
14 chr14_73041588 0 73041588 C C G G G G C C G G G G G G G G G G C C
14 chr14_73047882 0 73047882 C C C C C T C C C C C C C C C T C C C C
14 chr14_73049943 0 73049943 C C C C C C C C T T T T C C C C C C C C
14 chr14_73053895 0 73053895 T T T T T T T T C C C C T T T T T T T T
14 chr14_73069804 0 73069804 A A A A A A A A G G G G A A A A A A A A
14 chr14_73077552 0 73077552 A A A A A A A A A A A A A G A A A A A A
14 chr14_73079213 0 73079213 T T C C C C T T T T T T T T T T T T T T
14 chr14_73083784 0 73083784 C C C C C C C C T T T T C C C C C C C C
14 chr14_73085137 0 73085137 G G G G G G G G A A A A G G G G G G G G
14 chr14_73100161 0 73100161 T T T T A T T T T T T T T T T T T T T T
14 chr14_73105786 0 73105786 A A C C A A A A A A A A A A A A A A A A
14 chr14_73107022 0 73107022 T T T T T T T T T T T T C T T T T T T T
14 chr14_73119465 0 73119465 T T T T T T C C T T T T T T T T T T T T
14 chr14_73126360 0 73126360 A A A A A A A A C C C C A A A A A A A A
14 chr14_73128678 0 73128678 T T T T C T T T T T T T T T T T T T T T
14 chr14_73138766 0 73138766 T T T T C T T T T T T T C C C C C C T T
14 chr14_73140748 0 73140748 C C C C C C C C C C C C C C C C A C C C
14 chr14_73149303 0 73149303 C C C C C C C C C G C C C C C C C C C C
14 chr14_73165055 0 73165055 C C C C C C C C C C C C C C C C T T C C
14 chr14_73166835 0 73166835 T T C C C T T T T T T T T T T T T T T T
14 chr14_73174402 0 73174402 A A A A A A A A T T T T A A A A A A A A
14 chr14_73175043 0 73175043 C C C C A C C C C C C C C C C C C C C C
14 chr14_73179244 0 73179244 A A A A A A A A G G G G A A A A A A A A
14 chr14_73181161 0 73181161 G G G G G G G G G G G G G G G G G T G G
14 chr14_73181359 0 73181359 A A A A A A A A A A A A A A A G A A A A
14 chr14_73182999 0 73182999 A A A A A A A A A A A A A G A A A A A A
14 chr14_73188654 0 73188654 C C C C C C C C C C C C C C C T C C C C
14 chr14_73192667 0 73192667 C C C T C C C C C C C C C C C C C C C C
14 chr14_73193745 0 73193745 C C C C C C C C C G C C C C C C C C C C
14 chr14_73201883 0 73201883 A A G G G G G G G G G G G G G G G G A A
14 chr14_73213417 0 73213417 G G G T G G G G G G G G G G G G G G G G
14 chr14_73214001 0 73214001 T T C C C C T T T T T T C C C C C C T T
14 chr14_73217162 0 73217162 G G C G G G G G G G G G G G G G G G G G
14 chr14_73222733 0 73222733 C C C C C C C C C C C C C C C C T T C C
14 chr14_73225345 0 73225345 T T C T T T T T T T T T T T T T T T T T
14 chr14_73231976 0 73231976 C C T T T T T T T T T T T T T T T T C C
14 chr14_73237408 0 73237408 G G G G G G G G G G G T G G G G G G G G
14 chr14_73249533 0 73249533 A A A A A A A A A A A A C C A A A A A A
14 chr14_73251286 0 73251286 G G G G G G G G T T T T G G G G G G G G
14 chr14_73252102 0 73252102 A A A A A A A A G G G G A A A A A A A A
14 chr14_73254291 0 73254291 C C C C C C C C T T T T C C C C C C C C
14 chr14_73255657 0 73255657 C C C C C C C C T T T T C C C C C C C C
14 chr14_73267683 0 73267683 T T T T T T T T A A A A T T T T T T T T
14 chr14_73269544 0 73269544 G G G G G G G G A G G G G G G G G G G G
14 chr14_73275435 0 73275435 C C C C C C C C A A A A C C C C C C C C
14 chr14_73277726 0 73277726 C C T T C T C C C C C C C C C C T T C C
14 chr14_73285652 0 73285652 C C C C C C C C C T C C C C C C C C C C
14 chr14_73297033 0 73297033 A A A A A A A A A G A A A A A A A A A A
14 chr14_73297344 0 73297344 A A A A A A A A A A A C A A A A A A A A
14 chr14_73298316 0 73298316 T T T T T T T T T T T T A T T T T T T T
14 chr14_73305554 0 73305554 C C T T T T C C T T T T T T T T T T C C
14 chr14_73311715 0 73311715 T T T T T T T T C C C C T T T T T T T T
14 chr14_73313230 0 73313230 T T T T T T T T C C C C T T T T T T T T
14 chr14_73316339 0 73316339 G G T T G T G G G G G G G G G G G G G G
14 chr14_73317358 0 73317358 C C C C C C C C C C C C C C C T C C C C
14 chr14_73327139 0 73327139 T T T T T T T T T T T T T T T T A A T T
14 chr14_73331913 0 73331913 C C A C C C C C C C C C C C C C C C C C
14 chr14_73339019 0 73339019 A A A A A A A A A T A A A A A A A A A A
14 chr14_73355647 0 73355647 T T T T C T T T T T T T T T T T T T T T
14 chr14_73358389 0 73358389 T T T T T T T T C C C C T T T T T T T T
14 chr14_73361568 0 73361568 A A A A A A A A A A A A A A A A A G A A
14 chr14_73361643 0 73361643 C C C C C C C C T T C T C C C C C C C C
14 chr14_73370613 0 73370613 G G A G A A G G A A A A G G G G G G G G
14 chr14_73373487 0 73373487 A A A A A A A A T T T T A A A A A A A A
14 chr14_73373910 0 73373910 A A A A A A A A T T T T A A A A A A A A
14 chr14_73376964 0 73376964 A A A A A A A A A G A A A A A A A A A A
14 chr14_73382779 0 73382779 A A A A A A A A A A A A A A G G A A A A
14 chr14_73391001 0 73391001 A A A A A A A A C C C C A A A A A A A A
14 chr14_73393153 0 73393153 G G G G G G G G G G G G G G A A G G G G
14 chr14_73400588 0 73400588 C C C C C C C C C C C C C T C C C C C C
14 chr14_73402059 0 73402059 C C A C C C C C C C C C C C C C C C C C
14 chr14_73403441 0 73403441 A A A A A G A A A A A A A A A A A A A A
14 chr14_73411195 0 73411195 T T T T T T T T A A A A T T T T T T T T
14 chr14_73412737 0 73412737 G G G G G G G G A A A A G G G G G G G G
14 chr14_73414906 0 73414906 A A A A A A A A G G G G A A A A A A A A
14 chr14_73416772 0 73416772 T T T T T T T T T T T T G T T T T T T T
14 chr14_73417524 0 73417524 G G G G G G G G A A A A G G G G G G G G
14 chr14_73421689 0 73421689 T T T T T T T T T T T T T T T T C C T T
14 chr14_73427391 0 73427391 A A A A A A A A G G G G A A A A A A A A
14 chr14_73430533 0 73430533 C C C C C C T T C C C C C C C C C C C C
14 chr14_73432695 0 73432695 T T C C T T T T T T T T T T T T T T T T
14 chr14_73438999 0 73438999 G G G G G G G G G G G G A G G G G G G G
14 chr14_73453767 0 73453767 A A A A A G A A A A A A A A A A A A A A
14 chr14_73462120 0 73462120 G G G G G G G G G G G G C G G G G G G G
14 chr14_73466871 0 73466871 A A A A A A A A G G G G A A A A A A A A
14 chr14_73469605 0 73469605 T T T T T T T T T T T T T T T T C C T T
14 chr14_73472724 0 73472724 T T T T C T T T T T T T T T T T T T T T
14 chr14_73477530 0 73477530 C C C C C C C C T T T T C C C C C C C C
14 chr14_73478690 0 73478690 C C C C C C C C C C C C C T C C C C C C
14 chr14_73493108 0 73493108 G G G G G G A A G G G G G G G G G G G G
14 chr14_73500996 0 73500996 A A A C A A A A A A A A A A A A A A A A
14 chr14_73502898 0 73502898 C C C C C C C C C C C C C C C C A C C C
14 chr14_73506331 0 73506331 C C C C C C C C T T T T C C C C C C C C
14 chr14_73506803 0 73506803 G G G G C G G G G G G G G G G G G G G G
14 chr14_73509201 0 73509201 A A A A A A A A A A A C A A A A A A A A
14 chr14_73516163 0 73516163 A A A A A A A A A A A G A A A A A A A A
14 chr14_73523939 0 73523939 C C T T T T C C C C C C T T T T T T C C
14 chr14_73539639 0 73539639 C C C C C C C C C T C C C C C C C C C C
14 chr14_73548012 0 73548012 C C C C C C C C C C C C C C C T C C C C
14 chr14_73561768 0 73561768 G G A G G G G G G G G G G G G G G G G G
14 chr14_73565164 0 73565164 A A A A A A A A A A A A A G A A A A A A
14 chr14_73565843 0 73565843 T T C C C C T T C C C C T T T T T T T T
14 chr14_73573785 0 73573785 T T T T C T T T T T T T T T T T T T T T
14 chr14_73582852 0 73582852 G G G G G G G G G G A G G G G G G G G G
14 chr14_73592555 0 73592555 G G G G G G G G A G G G G G G G G G G G
14 chr14_73596682 0 73596682 A A A A A A A A T T T T A A A A A A A A
14 chr14_73612165 0 73612165 G G G G G G G G C G C G G G G G G G G G
14 chr14_73613705 0 73613705 G G G G G G G G A A A A G G G G G G G G
14 chr14_73615496 0 73615496 T T A A A A T T T T T T A A A A A A T T
14 chr14_73625459 0 73625459 G G G G G G A A G G G G G G G G G G A A
14 chr14_73626613 0 73626613 T T T T T T A A T T T T T T T T T T T T
14 chr14_73629422 0 73629422 G G G G G G G G G G A G G G G G G G G G
14 chr14_73642283 0 73642283 C C C C C C C C T T T T C C C C C C C C
14 chr14_73659589 0 73659589 A A A A A A A A G G G G A A A A A A A A
14 chr14_73682618 0 73682618 A A A A A A A A A A A A A G A A A A A A
14 chr14_73683282 0 73683282 G G G G G G G G C C C C G G G G G G G G
14 chr14_73686105 0 73686105 T T C C C C C C C C C C C C C C C C C C
14 chr14_73686191 0 73686191 A A A A A G A A A A A A A A A A A A A A
14 chr14_73695127 0 73695127 A A A A A A A A A A A G A A A A A A A A
14 chr14_73695364 0 73695364 T T C C C C C C C C C C T T T T T T C C
14 chr14_73699640 0 73699640 C C C C C C G G C C C C C C C C C C C C
14 chr14_73704053 0 73704053 A A A G A A A A A A A A A A A A A A A A
14 chr14_73707170 0 73707170 A A A A A T A A A A A A A A A A A A A A
14 chr14_73735711 0 73735711 A A T T T T T T T T T T T T T T T T A A
14 chr14_73738883 0 73738883 A A A A A A A A A A A A A T A A A A A A
14 chr14_73739071 0 73739071 C C C C C C C C T T T T C C C C C C C C
14 chr14_73746911 0 73746911 C C C C C C C C C C C C C C C C C T C C
14 chr14_73747724 0 73747724 C C C C C C T T C C C C C C C C C C C C
14 chr14_73753789 0 73753789 G G G G G T G G G G G G G G G G G G G G
14 chr14_73755714 0 73755714 G G G G G G G G G G G G A G G G G G G G
14 chr14_73760413 0 73760413 G G G G G G G G C C C C G G G G G G G G
14 chr14_73761940 0 73761940 G G G G G G G G T T T T G G G G G G G G
14 chr14_73770591 0 73770591 T T C C T T T T T T T T T T T T T T T T
14 chr14_73771809 0 73771809 G G G G G G G G G G G G C G G G G G G G
14 chr14_73772767 0 73772767 G G G G G G G G G G G G G G G T G G G G
14 chr14_73773351 0 73773351 C C C C C C C C T T T T C C C C C C C C
14 chr14_73777475 0 73777475 T T T T T T T T T T T T T T C T T T T T
14 chr14_73779378 0 73779378 G G A A A A G G G G G G A A A A A A G G
14 chr14_73781252 0 73781252 A A A A A A A A C C C C A A A A A A A A
14 chr14_73781635 0 73781635 A A A A A A A A G G G G A G A A A A A A
14 chr14_73785659 0 73785659 A A A A A A A A A A A A A A A A A G A A
14 chr14_73799119 0 73799119 C C C C C T C C C C C C C C C C C C C C
14 chr14_73800045 0 73800045 A G A A A A A A A A A A A A A A A A A A
14 chr14_73801721 0 73801721 A C A A A A A A A A A A A A A A A A A A
14 chr14_73806182 0 73806182 G G G G G G G G G G G G G G A G G G G G
14 chr14_73806792 0 73806792 A A A A A A A A G G G G A A A A A A A A
14 chr14_73811537 0 73811537 C C G G G G C C G G G G G G G G G G C C
14 chr14_73820995 0 73820995 G G G G G G G G A A A A G G G G G G G G
14 chr14_73823166 0 73823166 T T C C C C T T C C C C C C C C C C T T
14 chr14_73826167 0 73826167 G G A A A A G G G G G G G G G G G G G G
14 chr14_73827348 0 73827348 C C T T T T C C C C C C T T T T T T C C
14 chr14_73828044 0 73828044 A A G G G G A A A A A A G G G G G G A A
14 chr14_73830031 0 73830031 G G G G G G G G G G A G G G G G G G G G
14 chr14_73832913 0 73832913 A A A A A A A A A A A A A T A A T T A A
14 chr14_73838584 0 73838584 T T T T T T T T C C C C T T T T T T T T
14 chr14_73839298 0 73839298 C C C C C T C C C C C C C C C C C C C C
14 chr14_73845542 0 73845542 G G G G G G G G A A A A G G G G G G G G
14 chr14_73846520 0 73846520 G G A A G G G G G G G G G G G G G G A A
14 chr14_73848467 0 73848467 G G G G G G G G G G G G G G G G A G G G
14 chr14_73848712 0 73848712 T T T T T T T T G G G G T T T T T T T T
14 chr14_73850948 0 73850948 G G G G G G G G A A A A G G G G G G G G
14 chr14_73860810 0 73860810 T T T T T T T T T T T T C C T T T T T T
14 chr14_73865486 0 73865486 C C C C C C C C C C C C A A A A A A C C
14 chr14_73869079 0 73869079 T T T T T T T T G G G G T T T T T T T T
14 chr14_73878339 0 73878339 G G G G G G G G G G G G G G G G A A G G
14 chr14_73880687 0 73880687 T T T T T T C C T T T T T T T T T T T T
14 chr14_73882303 0 73882303 G G G G G G G G G G G G G G G G A A G G
14 chr14_73893243 0 73893243 C C C C C C C C C T C C C C C C C C C C
14 chr14_73921035 0 73921035 T T C C T T T T T T T T T T T T T T T T
14 chr14_73921782 0 73921782 G G A A A A A A A A A A A A A A A A G G
14 chr14_73932876 0 73932876 C C T T C C C C C C C C C C C C C C C C
14 chr14_73932902 0 73932902 T T T T C T T T T T T T T T T T T T T T
14 chr14_73934657 0 73934657 A A A A A A A A A A A A A A G G A A A A
14 chr14_73946184 0 73946184 C C C T C C C C C C C C C C C C C C C C
14 chr14_73950082 0 73950082 G G G G G G G G G G G G G T G G G G G G
14 chr14_73960896 0 73960896 G G G G G G G G A A A A G G G G G G G G
14 chr14_73974080 0 73974080 G G A G A A G G G G G G G G G G G G G G
14 chr14_73991328 0 73991328 G G A A A A G G G G G G G G G G G G G G
14 chr14_73996525 0 73996525 T T T T T T T T T T T T T T T T C C T T
14 chr14_73997597 0 73997597 A G G G G G G G G G G G G G G G G G A A
14 chr14_73997884 0 73997884 T T G G G G T T T T T T T T T T T T T T
14 chr14_74003453 0 74003453 G G G G G G G G G G G G G G G G C G G G
14 chr14_74010771 0 74010771 C C C C C C C C C C C C C C T T C C C C
14 chr14_74016278 0 74016278 T T T T T T T T G G G G T T T T T T T T
14 chr14_74025279 0 74025279 A A A A A A A A G G G G A A A A A A A A
14 chr14_74026744 0 74026744 A A A A A A A A A A A A A T A A A A A A
14 chr14_74028129 0 74028129 G G G G G G A A G G G G G G G G G G G G
14 chr14_74034765 0 74034765 T T C C C C C C C C C C C C C C C C T T
14 chr14_74037956 0 74037956 T T T T T T T T T T T T G G T T T T T T
14 chr14_74049373 0 74049373 T T T T T T T T T T T T T T C T T T T T
14 chr14_74059995 0 74059995 T T G T T T T T T T T T T T T T T T T T
14 chr14_74060823 0 74060823 A A G G G G A A A A A A A A A A A A A A
14 chr14_74069705 0 74069705 T T C C C C T T C C C C C C C C C C T T
14 chr14_74071474 0 74071474 A A A A A A A A A A A A A A A G A A A A
14 chr14_74077399 0 74077399 T T T T T T T T G G G G T T T T T T T T
14 chr14_74078243 0 74078243 T T T T T T T T C C C C T T T T T T T T
14 chr14_74092230 0 74092230 A A A A A A A A A A A A A A G G A A A A
14 chr14_74096859 0 74096859 A A A G G G A A G G G G G G G G G G A A
14 chr14_74102184 0 74102184 A A A A A A A A C C C C A A A A A A A A
14 chr14_74104456 0 74104456 A A A A A A A A G G G G A A A A A A A A
14 chr14_74112569 0 74112569 G G T T G G G G G G G G G G G G G G G G
14 chr14_74121225 0 74121225 A A A A A A A A G G G G A A A A A A A A
14 chr14_74129480 0 74129480 C C C C C C C C C C C C C C C C A A C C
14 chr14_74135140 0 74135140 A A A G A A A A A A A A A A A A A A A A
14 chr14_74158160 0 74158160 C C C C C C C C A A A A C C C C C C C C
14 chr14_74158566 0 74158566 A A A A A A A A G G G G A A A A A A A A
14 chr14_74163397 0 74163397 T T T T G G T T T T T T T T T T T T T T
14 chr14_74163444 0 74163444 C T C C C C C C C C C C C C C C C C T T
14 chr14_74176622 0 74176622 A A A A A A A A A A A A C C A A A A A A
14 chr14_74183717 0 74183717 C C T T C T C C C C C C C C C C C C C C
14 chr14_74186297 0 74186297 T T T T T T T T T T T T A A T T A A T T
14 chr14_74189830 0 74189830 G G G G G G G G G G G G G G G G A A G G
14 chr14_74193393 0 74193393 T T T T T T G G T T T T T T T T T T T T
14 chr14_74196132 0 74196132 A A A G A A A A A A A A A A A A A A A A
14 chr14_74202451 0 74202451 C C A A A A C C C C C C C C C C C C C C
14 chr14_74210535 0 74210535 G G G G G G G G A A A A G G G G G G G G
14 chr14_74210617 0 74210617 C C C C C C C C T T T T C C C C C C C C
14 chr14_74211116 0 74211116 A A A A A A A A T T T T A A A A A A A A
14 chr14_74212698 0 74212698 T T T T T T G G T T T T T T T T T T T T
14 chr14_74220403 0 74220403 G G G G G G G G G G G G C G G G G G G G
14 chr14_74224384 0 74224384 T T T T T T T T T T T T C T T T T T T T
14 chr14_74230516 0 74230516 C C C C C C T T C C C C C C C C C C C C
14 chr14_74230804 0 74230804 G G G G G G G G G G A G G G G G G G G G
14 chr14_74233373 0 74233373 C C C C C C C C C C C C A C C C C C C C
14 chr14_74245527 0 74245527 A G G G G G G G G G G G G G G G G G A A
14 chr14_74247713 0 74247713 T T T T T T T T G G G G T T T T T T T T
14 chr14_74247750 0 74247750 A A A A A G A A A A A A A A A A A A A A
14 chr14_74247886 0 74247886 T T T T T T T T T T T T C T T T T T T T
14 chr14_74252924 0 74252924 T T T T T T T T T T T T T T T T A A T T
14 chr14_74254019 0 74254019 C C C C C C C C C C C C C T C C C C C C
14 chr14_74259781 0 74259781 G G G G G G G G G G A G G G G G G G G G
14 chr14_74261542 0 74261542 G G A G A A G G G G G G G G G G G G G G
14 chr14_74262794 0 74262794 G G G G G G G G G G G G A G G G G G G G
14 chr14_74264758 0 74264758 T T T T T T T T G G G G T T T T T T T T
14 chr14_74274882 0 74274882 A A A A A A A A G G G G A A A A A A A A
14 chr14_74275296 0 74275296 A A A C C C A A A A A A A A A A A A A A
14 chr14_74285787 0 74285787 A A A A A T A A A A A A A A A A A A A A
14 chr14_74288338 0 74288338 T T T T T T T T T T T T T T T T C C T T
14 chr14_74291867 0 74291867 C C T T T T C C T T T T T T T T T T C C
14 chr14_74293791 0 74293791 G G G G G G G G A A A A G G A A G G G G
14 chr14_74301761 0 74301761 T T C C C C T T C C C C C C C C C C T T
14 chr14_74303281 0 74303281 C C C C C C C C C C C G C C C C C C C C
14 chr14_74307276 0 74307276 G G A A A G G G G G G G G G G G G G G G
14 chr14_74308604 0 74308604 A A A A A A A A A A A A A A G G A A A A
14 chr14_74324030 0 74324030 A C C C C C C C C C C C C C C C C C C C
14 chr14_74325504 0 74325504 C C G G C C C C C C C C C C C C C C C C
14 chr14_74328940 0 74328940 G G G G G G G G A G G G G G G G G G G G
14 chr14_74334621 0 74334621 C C C C C C C C C C A C C C C C C C C C
14 chr14_74339238 0 74339238 A A A A A A G G A A A A A A A A A A A A
14 chr14_74339746 0 74339746 C C C C C C C C C C C C A A C C C C C C
14 chr14_74345525 0 74345525 C C C C C C C C A A A A C C C C C C C C
14 chr14_74348866 0 74348866 A A A A A A A A A A A A A G A A A A A A
14 chr14_74349249 0 74349249 G G G G G G G G G G G G G G G T G G G G
14 chr14_74355144 0 74355144 A A A A A A C C A A A A A A A A A A A A
14 chr14_74362558 0 74362558 C C T T T T C C C C C C C C C C C C C C
14 chr14_74367953 0 74367953 C C C C C C C C C G G G C C C C C C C C
14 chr14_74369921 0 74369921 G G G G G G G G A A A A G G G G G G G G
14 chr14_74370219 0 74370219 C C C C C C C C C C A C C C C C C C C C
14 chr14_74370788 0 74370788 C C C C C T C C C C C C C C C C C C C C
14 chr14_74383985 0 74383985 C C C C C C C C C C C C C C G G C C C C
14 chr14_74384244 0 74384244 G G G G G G G G A A A A G G G G G G G G
14 chr14_74393048 0 74393048 A A G G G G G G A A A A G G G G G G G G
14 chr14_74395755 0 74395755 T T G G T T T T T T T T T T T T T T T T
14 chr14_74398474 0 74398474 T T T T A T T T T T T T T T T T T T T T
14 chr14_74407082 0 74407082 G G G G G G T T G G G G G G G G G G G G
14 chr14_74409822 0 74409822 G G A A A A G G A A A A A A A A A A G G
14 chr14_74412048 0 74412048 G G G G G T G G G G G G G G G G G G G G
14 chr14_74413071 0 74413071 C C T T T T C C C C C C C C C C C C C C
14 chr14_74413103 0 74413103 C C C C C C C C C C C C C C C C C T C C
14 chr14_74415045 0 74415045 C C C C C C C C C C C C C C C C T T C C
14 chr14_74447464 0 74447464 T T T T T T G G T T T T T T T T T T T T
14 chr14_74448879 0 74448879 T T T T G T T T T T T T T T T T T T T T
14 chr14_74453551 0 74453551 C C C C C C C C A A A A C C C C C C C C
14 chr14_74469659 0 74469659 G G G G G G G G A A A A G G G G G G G G
14 chr14_74474820 0 74474820 C C C C C C C C G G G G C C C C C C C C
14 chr14_74484713 0 74484713 G G A A A A G G A A A A A A A A A A A A
14 chr14_74501345 0 74501345 A A A A A A A A A A A G A A A A A A A A
14 chr14_74502403 0 74502403 C C C C C C C C C C C C C C A A C C C C
14 chr14_74521154 0 74521154 T T A A A A T T T T T T T T T T T T T T
14 chr14_74526932 0 74526932 T T T T T T T T T T T T G G G G G G T T
14 chr14_74527304 0 74527304 C C C C C C C C C C C C A A A A A A C C
14 chr14_74530598 0 74530598 T T T T T T T T T T C T T T T T T T T T
14 chr14_74536917 0 74536917 A A G G A A A A A A A A A A A A A A A A
14 chr14_74539206 0 74539206 A A G G G G A A A A A A A A A A A A A A
14 chr14_74540285 0 74540285 G G G G G G G G A G G G G G G G G G G G
14 chr14_74541896 0 74541896 A A A A A A A A G G G G A A A A A A A A
14 chr14_74547557 0 74547557 G G G G G G G G G G G G G G G G A A G G
14 chr14_74548305 0 74548305 A A A A A A A A G G G G A A A A A A A A
14 chr14_74548522 0 74548522 G G G G G G G G T T T T G G G G G G G G
14 chr14_74568006 0 74568006 C C C C C C C C C G C C C C C C C C C C
14 chr14_74572801 0 74572801 C C C C C C C C C C T T C C C C C C C C
14 chr14_74573539 0 74573539 C C C C C C C C C C C C T T T T T T C C
14 chr14_74583526 0 74583526 C C C C C C C C T T T T C C C C C C C C
14 chr14_74584697 0 74584697 C C C C C C C C G G G G C C C C C C C C
14 chr14_74584801 0 74584801 G G G T G G G G G G G G G G G G G G G G
14 chr14_74590055 0 74590055 C C C C C C C C C C C C C C C C A A C C
14 chr14_74601325 0 74601325 C C C C C C C C T T T T C C C C C C C C
14 chr14_74608159 0 74608159 G G G G G G G G G G G G A G G G G G G G
14 chr14_74610737 0 74610737 G G A G G G G G G G G G G G G G G G G G
14 chr14_74611111 0 74611111 T T T T T T T T T T T T C T T T T T T T
14 chr14_74611194 0 74611194 A A G G A A A A A A A A A A A A A A A A
14 chr14_74611736 0 74611736 G G G G G G G G T T T T G G G G G G G G
14 chr14_74611791 0 74611791 G G G G G G G G G G G G A G G G G G G G
14 chr14_74613996 0 74613996 C C T T T T T T T T T T T T T T T T T T
14 chr14_74617194 0 74617194 A A A A A A A A A A A A A A A A G G A A
14 chr14_74631864 0 74631864 C C C C C C C C G G G G C C C C C C C C
14 chr14_74633341 0 74633341 G G G G A G G G G G G G G G G G G G G G
14 chr14_74639268 0 74639268 A A A A A A A A A A A G A A A A A A A A
14 chr14_74645701 0 74645701 G G G T T T G G G G G G G G G G G G G G
14 chr14_74654301 0 74654301 T T C T T T T T T T T T T T T T T T T T
14 chr14_74654937 0 74654937 T T T T T T T T T T T T T T T T A A T T
14 chr14_74655262 0 74655262 G G G G G G G G G G G G C G G G G G G G
14 chr14_74657229 0 74657229 G G C G G G G G G G G G G G G G G G G G
14 chr14_74664197 0 74664197 T T T T T T T T T T T T A T T T T T T T
14 chr14_74667814 0 74667814 G G A A G G G G G G G G G G G G G G G G
14 chr14_74669868 0 74669868 C C C C C C C C C C C C C T T T T T C C
14 chr14_74675244 0 74675244 T T G G G G T T T T T T T T T T T T T T
14 chr14_74680961 0 74680961 T T T T T T T T T T T T G T T T T T T T
14 chr14_74688088 0 74688088 G G A A G G G G G G G G G G G G G G G G
14 chr14_74688540 0 74688540 A A A A A A A A A A A G A A A A A A A A
14 chr14_74688889 0 74688889 G G G G G G G G A A A A G G G G G G G G
14 chr14_74689376 0 74689376 G G A A A A G G A A A A A A A A A A G G
14 chr14_74689542 0 74689542 G G C C C C G G G G G G G G G G G G G G
14 chr14_74700336 0 74700336 T T T T T T T T C C T T T T T T T T T T
14 chr14_74709963 0 74709963 T T T T T T T T T T T T T T G G T T T T
14 chr14_74710856 0 74710856 T T T T T T T T C C C C T T T T T T T T
14 chr14_74716193 0 74716193 G G G G G G G G G G G G A G G G G G G G
14 chr14_74720448 0 74720448 C C C C C C C C A A A A C C C C C C C C
14 chr14_74726574 0 74726574 A A A A G G A A A A A A A A A A A A A A
14 chr14_74728535 0 74728535 C C T T T T C C C C C C C C C C C C C C
14 chr14_74732167 0 74732167 G G G G G G G G G G G G G T G G G G G G
14 chr14_74732329 0 74732329 C C C C A A C C C C C C C C C C C C C C
14 chr14_74739173 0 74739173 G G G G A A G G G G G G G G G G G G G G
14 chr14_74752022 0 74752022 C C C C C C C C C C C C T T C C T T C C
14 chr14_74753092 0 74753092 A A A A A A A A A A A T A A A A A A A A
14 chr14_74761060 0 74761060 G G G G G G G G T T T T G G G G G G G G
14 chr14_74771422 0 74771422 C C T T C C C C C C C C C C C C C C C C
14 chr14_74788588 0 74788588 C C C C C C C C T T T T C C C C C C C C
14 chr14_74789222 0 74789222 G G G G G G G G G G G G G G G G A G G G
14 chr14_74819277 0 74819277 A A A A A A A A A A A A A A G G A A A A
14 chr14_74822164 0 74822164 C C C C C T C C C C C C C C C C C C C C
14 chr14_74828298 0 74828298 C C C C C C C C T T T T C C C C C C C C
14 chr14_74839897 0 74839897 T T T T T T T T T T T T T T G G T T T T
14 chr14_74866773 0 74866773 C C C C C C C C C C C C C T C C C C C C
14 chr14_74868602 0 74868602 G G G G G G G G G G G G G G A G G G G G
14 chr14_74868819 0 74868819 C C C C C C C C C C C C C C C C C T C C
14 chr14_74873148 0 74873148 T T T T T T T T T T T T G G T T T T T T
14 chr14_74873231 0 74873231 G G G G G G G G G G G G A G G G G G G G
14 chr14_74883219 0 74883219 A A A A A G A A A A A A A A A A A A A A
14 chr14_74886904 0 74886904 G G G G G G G G A A A A G G G G G G G G
14 chr14_74889556 0 74889556 C C C C C C C C T T T T C C C C C C C C
14 chr14_74892281 0 74892281 C C G G G G C C G G G G G G G G G G C C
14 chr14_74893783 0 74893783 G G G G G G G G G G G G A G G G G G G G
14 chr14_74900662 0 74900662 A A A A A A A A A A A A A A G G A A A A
14 chr14_74901999 0 74901999 C C C C C C C C C C C T C C C C C C C C
14 chr14_74904071 0 74904071 A A T T T T A A T T T T T T T T T T A A
14 chr14_74909894 0 74909894 A A A A A A A A A A A A G G A A A A A A
14 chr14_74930218 0 74930218 C C C C C C C C C C C C C C C C C G C C
14 chr14_74932528 0 74932528 C C C C C C C C C C C T C C C C C C C C
14 chr14_74933620 0 74933620 G G C C G G G G C C C C G G G G G G G G
14 chr14_74934125 0 74934125 G G G G G G G G G G A A G G G G G G G G
14 chr14_74936208 0 74936208 A A G G G G A A G G G G G G G G G G A A
14 chr14_74940330 0 74940330 C C C C A C C C A A A A A A A A A A C C
14 chr14_74941675 0 74941675 G G G G G G G G T T T T G G G G G G G G
14 chr14_74943876 0 74943876 G G G G G G G G A A A A G G G G G G G G
14 chr14_74948701 0 74948701 G G G G G G G G A A A A G G G G G G G G
14 chr14_74952076 0 74952076 T T T T T T T T C T T T T T T T T T T T
14 chr14_74954395 0 74954395 A A A G A A A A A A A A A A A A A A A A
14 chr14_74960346 0 74960346 A A A G A A A A A A A A A A A A A A A A
14 chr14_74960732 0 74960732 C C C C C C C C C C C C C T C C C C C C
14 chr14_74970388 0 74970388 T T T T T T T T C T T T T T T T T T T T
14 chr14_74974282 0 74974282 C C C C C T C C C C C C C C C C C C C C
14 chr14_74980328 0 74980328 C C C C C C C C T T T T C C C C C C C C
14 chr14_74980629 0 74980629 C C T T C T C C C C C C T T T T C C C C
14 chr14_74982710 0 74982710 A A A A A A A A G G G G A A A A A A A A
14 chr14_74986149 0 74986149 T T T T C T T T T T T T T T T T T T T T
14 chr14_74999901 0 74999901 C C C T C C C C C C C C C C C C C C C C
14 chr14_75000426 0 75000426 G G G G G T G G G G G G G G G G G G G G
14 chr14_75002860 0 75002860 G G G G G G G G G G A G G G G G G G G G
14 chr14_75005068 0 75005068 T T T T T T T T T T T T T T T T A A T T
14 chr14_75006449 0 75006449 G G G G G G G G G G G G A G G G G G G G
14 chr14_75006791 0 75006791 T T T T T T T T T T T T C T T T T T T T
14 chr14_75010175 0 75010175 A A G G G G A A G G G G G G G G G G A A
14 chr14_75010945 0 75010945 T T T T T T T T C C C C T T T T T T T T
14 chr14_75016998 0 75016998 T T C C C C T T C C C C C C C C C C C C
14 chr14_75024016 0 75024016 T T C C C C T T C C C C C C C C C C T T
14 chr14_75029873 0 75029873 C C C C C C C C T T T T C C C C C C C C
14 chr14_75034427 0 75034427 A A A A A G A A A A A A A A A A A A A A
14 chr14_75036495 0 75036495 T T T T T T T T C T C C T T T T T T T T
14 chr14_75046296 0 75046296 C C C C C C C C T T C T C C C C C C C C
14 chr14_75051647 0 75051647 T T T T T T T T T T A T T T T T T T T T
14 chr14_75055013 0 75055013 T T T T C T T T T T T T T T T T T T T T
14 chr14_75055879 0 75055879 T T G G G G G G G G G G G G G G G G G G
14 chr14_75058474 0 75058474 C C T T T T T T T T T T T T T T T T C C
14 chr14_75060508 0 75060508 T T T T T T T T T T T T T T C T T T T T
14 chr14_75061546 0 75061546 A A G G G G A A G G G G G G G G G G A A
14 chr14_75074857 0 75074857 T T T T T T T T T T T T T T G T T T T T
14 chr14_75075793 0 75075793 T T C C T T T T T T T T T T T T T T T T
14 chr14_75079414 0 75079414 G G G G G G G G G G G G C G G G G G G G
14 chr14_75079834 0 75079834 T T T T T T T T T T T T C C T T T T T T
14 chr14_75090080 0 75090080 T T T T T T T T T T C T T T T T T T T T
14 chr14_75091773 0 75091773 C C C C C C C C T T T T C C C C C C C C
14 chr14_75096445 0 75096445 T T T T T T T T T T G T T T T T T T T T
14 chr14_75097343 0 75097343 A A A A A A A A G G G G A A A A A A A A
14 chr14_75106012 0 75106012 T T T T T T T T C C C C C C C C C C T T
14 chr14_75107063 0 75107063 C C A A A A A A A A A A A A A A A A C C
14 chr14_75109415 0 75109415 C C C C C C C C C C C C C C A A C C C C
14 chr14_75123350 0 75123350 A A G G A G A A A A A A G G A A G G A A
14 chr14_75123394 0 75123394 C C C C C C C C T T T T C C C C C C C C
14 chr14_75128662 0 75128662 T T T T T T T T T T T T T T T T C T T T
14 chr14_75135677 0 75135677 C C C C C C C C C C C C T T C C C C C C
14 chr14_75138559 0 75138559 A A A A A T A A A A A A A A A A A A A A
14 chr14_75144344 0 75144344 A A A A A A A A A A A A A A A A A C A A
14 chr14_75145724 0 75145724 C C C C C T C C C C C C C C C C C C C C
14 chr14_75149192 0 75149192 G G T T T T T T T T T T T T T T T T G G
14 chr14_75149356 0 75149356 A A T T A T A A A A A A A A A A A A A A
14 chr14_75151297 0 75151297 G G G G G G G G G G G G A G G G G G G G
14 chr14_75153774 0 75153774 G G G G G G G G T T T T G G G G G G G G
14 chr14_75155734 0 75155734 A G G G G G G G G G G G G G G G G G G G
14 chr14_75177831 0 75177831 C C C C C C C C C C C C C C T T C C C C
14 chr14_75182458 0 75182458 A A A A G G A A A A A A A A A A A G A A
14 chr14_75183746 0 75183746 C C T T T T C C C C C C C C C C C C C C
14 chr14_75184400 0 75184400 G G T T T T G G T T T T T T T T T T G G
14 chr14_75185626 0 75185626 A A A G A A A A A A A A A A A A A A A A
14 chr14_75188592 0 75188592 C C C C C C C C A A A A C C C C C C C C
14 chr14_75202766 0 75202766 A A A A A A A A A A A A A G A A A A A A
14 chr14_75208200 0 75208200 C C T T C T C C T T T T T T T T T T C C
14 chr14_75214876 0 75214876 T T T T C T T T T T T T T T T T T T T T
14 chr14_75215405 0 75215405 G G G G G G G G A A A A G G G G G G G G
14 chr14_75215634 0 75215634 A A A A A A A A A A A A A A A A A C A A
14 chr14_75216036 0 75216036 T T T T T T T T T T T T C C T T T T T T
14 chr14_75220417 0 75220417 A A A A A A A A A A A A G G A A A A A A
14 chr14_75220598 0 75220598 C T T T T T T T T T T T T T T T T T T T
14 chr14_75226083 0 75226083 G G G G G G G G A G A A G G G G G G G G
14 chr14_75226564 0 75226564 T T T T T T T T C T C C T T T T T T T T
14 chr14_75240032 0 75240032 T T T T T T T T T T T T T T T T G G T T
14 chr14_75246347 0 75246347 A A A A G G A A A A A A A A A A A A A A
14 chr14_75251127 0 75251127 A A A A A A A A T T T T A A A A A A A A
14 chr14_75254398 0 75254398 G G A A G G G G G G G G G G G G G G G G
14 chr14_75256466 0 75256466 T T T T T T T T T T T T C T T T T T T T
14 chr14_75260137 0 75260137 C C C C C C C C T T T T C C C C C C C C
14 chr14_75265718 0 75265718 A A G G G G A A A A A A A A A A A A A A
14 chr14_75279930 0 75279930 T T C C T T T T T T T T T T T T T T T T
14 chr14_75280064 0 75280064 T T G G T T T T T T T T T T T T T T T T
14 chr14_75283928 0 75283928 C C C C C C C C C C C C C C C C T T C C
14 chr14_75285244 0 75285244 C C C C C T C C C C C C C C C C C C C C
14 chr14_75286594 0 75286594 T T T T T T T T T T T T G T T T T T T T
14 chr14_75287061 0 75287061 G G G G G G G G A G G G G G G G G G G G
14 chr14_75294258 0 75294258 C C C C C C C C C T C C C C C C C C C C
14 chr14_75299115 0 75299115 A A A A A A A A G G G G A A A A A A A A
14 chr14_75306025 0 75306025 A A A A A A A A G G G G A A A A A A A A
14 chr14_75311493 0 75311493 G G G G G G G G A A A A G G G G G G G G
14 chr14_75314769 0 75314769 G G G G G G G G G G G G G G G G A A G G
14 chr14_75315235 0 75315235 T T T T T T T T A A A A T T T T T T T T
14 chr14_75323727 0 75323727 A A A A A A A A A A A A A A A A G G A A
14 chr14_75331985 0 75331985 T T T T T T T T C C C C T T T T T T T T
14 chr14_75332455 0 75332455 G G G G G G G G G G A G G G G G G G G G
14 chr14_75336434 0 75336434 G G G G G G G G A G G G G G G G G G G G
14 chr14_75346330 0 75346330 T T T T C T T T T T T T T T T T T T T T
14 chr14_75349600 0 75349600 C C C T C C C C C C C C T T T T C C C C
14 chr14_75357041 0 75357041 G G G G G G G G A A A A G G G G G G G G
14 chr14_75358705 0 75358705 C C C C C C A A C C C C C C C C C C A A
14 chr14_75369242 0 75369242 T T T T T T T T T T T T G G T T T T T T
14 chr14_75378379 0 75378379 G G G G G G G G G G G G G G A G G G G G
14 chr14_75380270 0 75380270 A A A A A C A A A A A A A A A A A A A A
14 chr14_75382798 0 75382798 T T T T T T T T T T T T T T C C T T T T
14 chr14_75389240 0 75389240 T T T T C T T T T T T T T T T T T T T T
14 chr14_75394790 0 75394790 A A A A A A A A A G A A A A A A A A A A
14 chr14_75396042 0 75396042 A A A A A A A A A A A A A A A A G G A A
14 chr14_75396555 0 75396555 G G G G G G G G G G G G G T G G G G G G
14 chr14_75399097 0 75399097 T T T T T T T T T T T T C T T T T T T T
14 chr14_75400568 0 75400568 A G G G G G G G G G G G G G G G G G G G
14 chr14_75401221 0 75401221 T T T T T T T T T T T T G G G G T T T T
14 chr14_75401872 0 75401872 T T C C C C T T C C C C C C C C C C T T
14 chr14_75404895 0 75404895 G G G G G G G G G G G G A G G G G G G G
14 chr14_75407869 0 75407869 A A A A A A A A T T T T A A A A A A A A
14 chr14_75409297 0 75409297 G G G G G G G G A A A A G G G G G G G G
14 chr14_75410918 0 75410918 C C C C C C C C C C C C C T C C C C C C
14 chr14_75414839 0 75414839 T T T T T T T T T T T T G T T T T T T T
14 chr14_75415673 0 75415673 G G G G G G G G G G G G G G G G A G G G
14 chr14_75424955 0 75424955 G G G G G G G G G G G G A G G G G G G G
14 chr14_75425640 0 75425640 A A A A A A A A C C C C A A A A A A A A
14 chr14_75428430 0 75428430 G G G G G G G G T T T T G G G G G G G G
14 chr14_75429024 0 75429024 T T T T T T T T A A A A T T T T T T T T
14 chr14_75438619 0 75438619 C C C C C C C C C C C C C C C C T T C C
14 chr14_75443444 0 75443444 G G A A A G G G G G G G G G G G G G G G
14 chr14_75451752 0 75451752 G G G G G G G G G G G G G G G G C C G G
14 chr14_75455136 0 75455136 C C C C C C C C C T C C C C C C C C C C
14 chr14_75456316 0 75456316 G G G G G G G G G G G G G G G G G T G G
14 chr14_75460612 0 75460612 T T T T T T T T G G G G T T T T T T T T
14 chr14_75461384 0 75461384 C C C C C C C C C C C C C T C C C C C C
14 chr14_75467133 0 75467133 G G G G G G G G A A A A G G G G G G G G
14 chr14_75468821 0 75468821 A A A A A A A A G G G G A A A A A A A A
14 chr14_75469761 0 75469761 T T T T T T T T C C C C T T T T T T T T
14 chr14_75474378 0 75474378 C C C C C C C C C C C C C C C G C C C C
14 chr14_75486402 0 75486402 G G G G G G G G C C C C G G G G G G G G
14 chr14_75487727 0 75487727 C C C C C C C C C C C C C C C G C C C C
14 chr14_75490131 0 75490131 G G G G G G G G G T G G G G G G G G G G
14 chr14_75493982 0 75493982 C C C C C C C C C C C C C C C C T T C C
14 chr14_75506022 0 75506022 C C C C C C C C A C C C C C C C C C C C
14 chr14_75513307 0 75513307 A A A A A A A A A G A A A A A A A A A A
14 chr14_75514188 0 75514188 C C C C C C C C C C C C C C C C T T C C
14 chr14_75523769 0 75523769 T T T T T T T T C C C C T T T T T T T T
14 chr14_75524363 0 75524363 G G G G A G G G G G G G G G G G G G G G
14 chr14_75544822 0 75544822 C C C C C C C C G G G G C C C C C C C C
14 chr14_75546893 0 75546893 A A A A A A A A A A A A A A A A C C A A
14 chr14_75559763 0 75559763 G G G G G G G G A G G G G G A A G G G G
14 chr14_75564162 0 75564162 G G G G G G G G G G G G G T G G G G G G
14 chr14_75568698 0 75568698 T T T T T T G G T T T T T T T T T T T T
14 chr14_75570999 0 75570999 G G G G G G G G C G G G G G G G G G G G
14 chr14_75575526 0 75575526 G G A A A A G G A A A A A A A A A A G G
14 chr14_75575773 0 75575773 T T T T T T T T T T T T T T T T A A T T
14 chr14_75599679 0 75599679 C C C C C C T T C C C C C C C C C C C C
14 chr14_75600158 0 75600158 T T T T T T T T G G G G T T T T T T T T
14 chr14_75602231 0 75602231 A A A A A A A A C C C C A A A A A A A A
14 chr14_75605924 0 75605924 G G G G G G A A G G G G G G G G G G G G
14 chr14_75606686 0 75606686 G G A A G G G G G G G G G G G G G G G G
14 chr14_75620810 0 75620810 A A A A A A A A A A A A A A A A G G A A
14 chr14_75623666 0 75623666 T T C C T T T T T T T T T T T T T T T T
14 chr14_75623699 0 75623699 A A A A A A A A A A A A A T A A A A A A
14 chr14_75628229 0 75628229 C C C C C C C C C C C C C C C T C C C C
14 chr14_75629595 0 75629595 A A A A A A A A A G A A A A A A A A A A
14 chr14_75629606 0 75629606 T T T T T T T T T T T T G T T T T T T T
14 chr14_75643790 0 75643790 T T T T C C T T T T T T T T T T T T T T
14 chr14_75648162 0 75648162 C C C C T T C C C C C C C C C C C C C C
14 chr14_75658062 0 75658062 A A A A G G A A G G G G G G G G G G A A
14 chr14_75661767 0 75661767 A A A A A A A A A A A A A A A C A A A A
14 chr14_75672659 0 75672659 G G G G G G G G G G G G G G G G T T G G
14 chr14_75674746 0 75674746 A A A A A A A A A A A A A A C C A A A A
14 chr14_75677812 0 75677812 A A A A A A A A A G A A A A A A A A A A
14 chr14_75679612 0 75679612 C C C C C C C C C C C C C C C C T T C C
14 chr14_75680905 0 75680905 T T T T T T T T C C C C T T T T T T T T
14 chr14_75683215 0 75683215 G G G G G G G G G G G G G G G G A G G G
14 chr14_75689905 0 75689905 G G G G G G G G G G G G G G T T G G G G
14 chr14_75691910 0 75691910 A A A A A A G G A A A A A A A A A A A A
14 chr14_75700735 0 75700735 C C T T C T C C C C C C C C C C C C C C
14 chr14_75709652 0 75709652 A A T T A A A A A A A A A A A A A A A A
14 chr14_75718748 0 75718748 C C C C C C C C C C C C C C G G C C C C
14 chr14_75720379 0 75720379 T T T T C T T T T T T T T T T T T T T T
14 chr14_75729633 0 75729633 C C T T T T C C T T T T T T T T T T C C
14 chr14_75732744 0 75732744 A A A A A A A A A A A A A A A A G G A A
14 chr14_75739444 0 75739444 C C C C C C C C C C C C C C C C C G C C
14 chr14_75740977 0 75740977 T T T T A T T T T T T T T T T T T T T T
14 chr14_75761603 0 75761603 C C C C C C C C C C C C C C T T C C C C
14 chr14_75766676 0 75766676 C C C C C C C C G G C G C C C C C C C C
14 chr14_75771448 0 75771448 C C C C C C C C T T T T C C C C C C C C
14 chr14_75779866 0 75779866 C C C C C C C C A A A A C C C C C C C C
14 chr14_75794629 0 75794629 C C C C A C C C C C C C C C C C C C C C
14 chr14_75800652 0 75800652 G G G G A G G G G G G G G G G G G G G G
14 chr14_75802931 0 75802931 C C T T T T T T T T T T T T T T T T T T
14 chr14_75815748 0 75815748 T T C T C T T T T T T T T T T T T T T T
14 chr14_75818866 0 75818866 C C C C C C C C C C C C C C C T C C C C
14 chr14_75827219 0 75827219 T T T T T T T T T T T T C C T T T T T T
14 chr14_75828776 0 75828776 C C T T C C C C C C C C C C C C C C C C
14 chr14_75831470 0 75831470 A A A A A A A A A A A A A A A C C C A A
14 chr14_75832064 0 75832064 T T T T T T T T T T T T C T T T T T T T
14 chr14_75852531 0 75852531 T T T T T T T T C C C C T T T T T T T T
14 chr14_75852772 0 75852772 G G A G G G G G G G G G G G G G G G G G
14 chr14_75863784 0 75863784 C C G G G G C C G G G G G G G G G G C C
14 chr14_75865322 0 75865322 A A A C A A A A A A A A A A A A A A A A
14 chr14_75868757 0 75868757 C C T T T T C C T T T T T T T T T T C C
14 chr14_75878572 0 75878572 T T T T T T T T T T T T G G T T T T T T
14 chr14_75882192 0 75882192 G G G G G G G G C G G G G G G G G G G G
14 chr14_75885215 0 75885215 G G G G A G G G G G G G G G G G G G G G
14 chr14_75889261 0 75889261 G G G G G G G G A A A A G G G G G G G G
14 chr14_75889356 0 75889356 A A A A A A A A A A A A A A A A G G A A
14 chr14_75908612 0 75908612 T T T T T T A A T T T T T T T T T T T T
14 chr14_75916580 0 75916580 A A A A A A A A A A A A A C A A A A A A
14 chr14_75919771 0 75919771 C C C C C C C C G G G G C C C C C C C C
14 chr14_75920103 0 75920103 A A A A A A A A A A A A G G G G G G A A
14 chr14_75920803 0 75920803 T T T T T T T T T T T T T T A A T T T T
14 chr14_75924721 0 75924721 A A A A A A A A C C C C A A A A A A A A
14 chr14_75925861 0 75925861 T T T T T T T T T T T T T T T T C C T T
14 chr14_75938840 0 75938840 C C C C C C C C C C C C C C A A C C C C
14 chr14_75940531 0 75940531 G G A G A A G G G G G G G G G G G G G G
14 chr14_75940970 0 75940970 T T T T T T T T C C C C T T T T T T T T
14 chr14_75943793 0 75943793 C C C C C C C C T T T T C C C C C C C C
14 chr14_75953896 0 75953896 T T T T T T T T G G G G T T T T T T T T
14 chr14_75959628 0 75959628 T T T T T T T T A A A A T T T T T T T T
14 chr14_75960153 0 75960153 T T C T T T T T T T T T T T T T T T T T
14 chr14_75962001 0 75962001 T T T T T T T T T T T T T T T T C T T T
14 chr14_75966410 0 75966410 C C C C C C C C T T T T C T C C C C C C
14 chr14_75968382 0 75968382 G G G G G G G G G G G G G G A A G G G G
14 chr14_75980540 0 75980540 A A A A A A A A G G G G A A A A A A A A
14 chr14_75992282 0 75992282 C C C C C C C C T T T T C C C C C C C C
14 chr14_75996184 0 75996184 C C C C C C C C C C C C C C C T C C C C
14 chr14_75997242 0 75997242 G G G G G G G G A G G G G G G G G G G G
14 chr14_76006829 0 76006829 T T T T T T T T T T C T T T T T T T T T
14 chr14_76010155 0 76010155 G G G G G G G G A A A A G G G G G G G G
14 chr14_76011531 0 76011531 G G G G G G A A G G G G G G G G G G G G
14 chr14_76012436 0 76012436 A A G G A A A A A A A A A A A A A A A A
14 chr14_76015091 0 76015091 G G G G G G G G G T G G G G G G G G G G
14 chr14_76018156 0 76018156 A A A A A A A A A G G G A A A A A A A A
14 chr14_76021421 0 76021421 A A A A A A A A A A A A A A A A C C A A
14 chr14_76022232 0 76022232 C C T T C C C C C C C C C C C C C C C C
14 chr14_76028683 0 76028683 C C C C C C C C T T T T C C C C C C C C
14 chr14_76035043 0 76035043 C C C C C C C C C C C T C C C C C C C C
14 chr14_76045884 0 76045884 A A A A A A A A C C A A A A A A A A A A
14 chr14_76047646 0 76047646 A A A A A A A A A A A T A A A A A A A A
14 chr14_76051832 0 76051832 G G G G G G G G G G C G G G G G G G G G
14 chr14_76051946 0 76051946 G G G G G G G G G G G G G G C G G G G G
14 chr14_76053621 0 76053621 A A A A A A A A G G G G A A A A A A A A
14 chr14_76057825 0 76057825 T T T T T T T T C T T T T T T T T T T T
14 chr14_76070483 0 76070483 A A A A A A A A A A A G A A A A A A A A
14 chr14_76075296 0 76075296 A A A A A A G G A A A A A A A A A A A A
14 chr14_76077896 0 76077896 C C C C C C C C C C C C C T C C C C C C
14 chr14_76078455 0 76078455 A A T T T T T T A A A A T T T T T T A A
14 chr14_76083896 0 76083896 A A A A A A A A A A A A A A A G A A A A
14 chr14_76084515 0 76084515 T T T T T T T T T T T T T T T T C T T T
14 chr14_76085961 0 76085961 T T C T T T T T T T T T T T T T T T T T
14 chr14_76088615 0 76088615 G G G G A G G G G G G G G G G G G G G G
14 chr14_76089069 0 76089069 G G G G G G G G A A A A G G G G G G G G
14 chr14_76101642 0 76101642 T T T T T T T T C C C C T T T T T T T T
14 chr14_76110604 0 76110604 C C C C C C C C C C T T C C C C C C C C
14 chr14_76117697 0 76117697 C T C C C C C C C C C C C C C C C C C C
14 chr14_76118934 0 76118934 C T C C C C T T C C C C C C C C C C C C
14 chr14_76121752 0 76121752 A A A A A A A A G G G G A A A A A A A A
14 chr14_76122238 0 76122238 G G G G G G G G G G G G G G A A G G G G
14 chr14_76124171 0 76124171 T T T T T T T T C C C C T T T T T T T T
14 chr14_76127444 0 76127444 A A A A A A A A A A A T A A A A A A A A
14 chr14_76131469 0 76131469 A A A A A A A A G G G G A A A A A A A A
14 chr14_76137818 0 76137818 C C C C T T C C T T T T T T T T T T C C
14 chr14_76138515 0 76138515 G G G G G G G G G G G G G G G G C G G G
14 chr14_76141944 0 76141944 T T G G T T T T T T T T T T T T T T T T
14 chr14_76157261 0 76157261 C C C C C C C C C C C C C T C C C C C C
14 chr14_76164399 0 76164399 G G G G G G G G A A A A G G G G G G G G
14 chr14_76178043 0 76178043 G G G G G G G G G G G G G G G G C C G G
14 chr14_76184415 0 76184415 T T T T T T T T C C C C T T T T T T T T
14 chr14_76184783 0 76184783 G G G G G G G G A A A A G G G G G G G G
14 chr14_76200227 0 76200227 C C C C C C C C C T C C C C C C C C C C
14 chr14_76203995 0 76203995 A A A A A G A A A A A A A A A A A A A A
14 chr14_76222027 0 76222027 C C C C C C C C T T T T C C C C C C C C
14 chr14_76231350 0 76231350 G G G G G T G G G G G G G G G G G G G G
14 chr14_76231519 0 76231519 G G G G G G G G G G G G G G C G G G G G
14 chr14_76235864 0 76235864 T T T T G T T T G G G G G G T T T T T T
14 chr14_76237346 0 76237346 A A A A A A A A A A A A A C A A A A A A
14 chr14_76242727 0 76242727 G G A A A A A A A A A A A A A A A A G G
14 chr14_76243647 0 76243647 C C C C C C C C A C C C C C C C C C C C
14 chr14_76264107 0 76264107 A A A A A A A A G G G G A A A A A A A A
14 chr14_76265720 0 76265720 A A A A A A A A A A A A A A A G A A A A
14 chr14_76271115 0 76271115 T T T T T T T T T T T T C T C C T T T T
14 chr14_76272792 0 76272792 A A A A A A A A A A A A A A A A G G A A
14 chr14_76283273 0 76283273 A A G G G G A A G G G G G G G G G G G G
14 chr14_76289122 0 76289122 G G A G A G G G G G G G G G G G G G G G
14 chr14_76290552 0 76290552 A A A A A A A A A A A G A A A A A A A A
14 chr14_76296639 0 76296639 A A A G A A A A A A A A A A A A A A A A
14 chr14_76296946 0 76296946 T T C C C T T T T T T T C C T T C C T T
14 chr14_76297123 0 76297123 T T T T T T T T T T A T T T T T T T T T
14 chr14_76301227 0 76301227 T T T T T T T T T T T T T T T T C C T T
14 chr14_76301985 0 76301985 C C C C C C C C C T C C C C C C C C C C
14 chr14_76302599 0 76302599 T T A T T T T T T T T T T T T T T T T T
14 chr14_76320479 0 76320479 A A A A A A A A T T T T A A A A A A A A
14 chr14_76323787 0 76323787 T T T T T T T T A A A A T T T T T T T T
14 chr14_76325802 0 76325802 T T C C C C T T T T T T C C C C C C T T
14 chr14_76328327 0 76328327 C C C T T T C C C C C C C C C C C C C C
14 chr14_76333520 0 76333520 G G G G G G G G G G G G G G G G G T G G
14 chr14_76334550 0 76334550 C C C C C C C C C C C C C T C C C C C C
14 chr14_76336208 0 76336208 C C C C C C C C C C C C C T C C C C C C
14 chr14_76339636 0 76339636 C C T T T T C C T T T T T T T T T T C C
14 chr14_76341583 0 76341583 G G G G G G G G G G G G G G G G A A G G
14 chr14_76341795 0 76341795 C C C T C C C C C C C C C C C C C C C C
14 chr14_76351888 0 76351888 A A A A A A A A C C C C A A A A A A A A
14 chr14_76361273 0 76361273 A A A G A A A A A A A A A A A A A A A A
14 chr14_76368883 0 76368883 C C C C C C C C C C A C C C C C C C C C
14 chr14_76370206 0 76370206 A A A A A A A A G G G G A A A A A A A A
14 chr14_76375378 0 76375378 T T T T T T T T T T C T T T T T T T T T
14 chr14_76380513 0 76380513 C T C C C C C C C C C C C C C C C C C C
14 chr14_76385010 0 76385010 C C C C C C C C C C C T C C C C C C C C
14 chr14_76388320 0 76388320 C C C C C C C C T T T T C C C C C C C C
14 chr14_76394560 0 76394560 G G G G G G G G G G G G A G G G G G G G
14 chr14_76406606 0 76406606 T T A A T T T T T T T T T T T T T T T T
14 chr14_76410386 0 76410386 T T T T T T T T T T T T T T T T C T T T
14 chr14_76412779 0 76412779 T T T T T T T T C C C C T T T T T T T T
14 chr14_76418294 0 76418294 T T T T T T T T T T T T T T C C T T T T
14 chr14_76420078 0 76420078 G G A A A A G G G G G G G G G G G G G G
14 chr14_76421588 0 76421588 A A A A A A A A C C C C A A A A A A A A
14 chr14_76429983 0 76429983 C C C C C C C C C C C C C C C C T T C C
14 chr14_76431472 0 76431472 T T T T C C T T T T T T T T T T T T T T
14 chr14_76431530 0 76431530 G G G G G G G G G G G G G G A A A G G G
14 chr14_76436032 0 76436032 T T T T G T T T T T T T T T T T T T T T
14 chr14_76437785 0 76437785 G G G G G G G G G G G G G G C G G G G G
14 chr14_76438359 0 76438359 C C C C C C C C C C C C C C C C G G C C
14 chr14_76457280 0 76457280 G G G G G G G G G G G G G G A G G G G G
14 chr14_76460548 0 76460548 A A A A A A A A A A A A A A A A G G A A
14 chr14_76461491 0 76461491 A A A A A A A A A A A A A G A A A A A A
14 chr14_76468356 0 76468356 T T C C C T T T T T T T T T T T T T T T
14 chr14_76470804 0 76470804 A A A A A C A A A A A A A A A A A A A A
14 chr14_76474594 0 76474594 T T C C T T T T T T T T T T T T T T T T
14 chr14_76478828 0 76478828 A G A A A A A A A A A A A A A A A A A A
14 chr14_76483232 0 76483232 G G G G T T G G T T T T T T T T T T G G
14 chr14_76486998 0 76486998 T T T T T T T T C C C C T T T T T T T T
14 chr14_76490032 0 76490032 T T T T T T T T T T T T C C T T T T T T
14 chr14_76510036 0 76510036 C C C C C C C C C C C C C G C C C C C C
14 chr14_76511035 0 76511035 G G G G G G G G G G G G G G A G G G G G
14 chr14_76522783 0 76522783 C C C C C C C C A A A A C C C C C C C C
14 chr14_76526346 0 76526346 C C C C C T C C C C C C C C C C C C C C
14 chr14_76526612 0 76526612 C C C C C C C C T T T T C C C C C C C C
14 chr14_76527942 0 76527942 G G G G G G G G C C C C G G G G G G G G
14 chr14_76531646 0 76531646 A A A A A A A A A A A A A A G G A A A A
14 chr14_76533266 0 76533266 G G G G G G G G G G G G G G G T G G G G
14 chr14_76537576 0 76537576 G G G G G G G G A G A A G G G G G G G G
14 chr14_76545554 0 76545554 A A A G A A A A G G G G A A A A A A A A
14 chr14_76552580 0 76552580 T T T T T T T T C C C C C C T T C C T T
14 chr14_76560646 0 76560646 T T T T T T T T T T T T C C T T T T T T
14 chr14_76566397 0 76566397 A A A A A A A A A A A A A T A A A A A A
14 chr14_76569026 0 76569026 C G G G G G C C G G G G G G G G G G C C
14 chr14_76572318 0 76572318 C C C C C C C C T T C T C C C C C C C C
14 chr14_76572844 0 76572844 T T T T C T T T T T T T T T T T T T T T
14 chr14_76572878 0 76572878 A A G G G G A A G G G G A A A A A A A A
14 chr14_76586288 0 76586288 T T C C T T T T T T T T T T T T T T T T
14 chr14_76586463 0 76586463 A A C C A C A A A A A A A A A A A A A A
14 chr14_76587696 0 76587696 G G G G C G G G C C C C G G G G G G G G
14 chr14_76595321 0 76595321 A A A A A A A A A A A A A T A A A A A A
14 chr14_76601282 0 76601282 C C C C T T C C C C C C C C C C C C C C
14 chr14_76607044 0 76607044 T T T T T T T T C C C C C T C C T T T T
14 chr14_76608322 0 76608322 G G G G G G G G G G G G G G A A G G G G
14 chr14_76613782 0 76613782 G G G G G G G G G G G G G G G G C C G G
14 chr14_76625031 0 76625031 C C C C C C C C C C C C C C C T C C C C
14 chr14_76625075 0 76625075 T T T T T T T T T T T T T T A T T T T T
14 chr14_76647987 0 76647987 T T T T T T T T T T T T T T T T A A T T
14 chr14_76648739 0 76648739 T T T T T T T T C C C C T T T T T T T T
14 chr14_76648771 0 76648771 A A A A A A A A G G A G A A A A A A A A
14 chr14_76652277 0 76652277 A A A A A A A A C C C C A A A A A A A A
14 chr14_76660795 0 76660795 A A G G A A A A A A A A A A A A A A A A
14 chr14_76664001 0 76664001 C C C C C C C C T T T T C C C C C C C C
14 chr14_76667589 0 76667589 T T T T T T T T T T T T T T T T A A T T
14 chr14_76685383 0 76685383 G G G G G G G G G G G G G G G G A G G G
14 chr14_76688844 0 76688844 T T T T T T T T C C C C T T T T T T T T
14 chr14_76689842 0 76689842 C C T T T T C C T T T T T T T T T T C C
14 chr14_76693511 0 76693511 G T T T T T T T T T T T T T T T T T T T
14 chr14_76693703 0 76693703 T T T T T T T T C C C C T T T T T T T T
14 chr14_76698927 0 76698927 T T C C C C T T T T T T T T T T T T T T
14 chr14_76699359 0 76699359 G G G G A G G G G G G G G G G G G G G G
14 chr14_76717561 0 76717561 C C C C C C C C C C C C C T C C C C C C
14 chr14_76731019 0 76731019 A A A A A A A A A A A A C C C C A A A A
14 chr14_76732157 0 76732157 T T T T T T T T C C T T T T T T T T T T
14 chr14_76735679 0 76735679 G G A A A A A A A A A A A A A A A A G G
14 chr14_76737765 0 76737765 G G A A A A G G A A A A A A A A A A G G
14 chr14_76745550 0 76745550 C C C C C C C C C C C T C C C C C C C C
14 chr14_76755586 0 76755586 T T T T T T T T T T T T G G T T T T T T
14 chr14_76766176 0 76766176 G G G G G G G G A G A G G G G G G G G G
14 chr14_76787496 0 76787496 T T T T T T T T T T C T T T T T T T T T
14 chr14_76825674 0 76825674 C C C C C C C C T T T T C C C C C C C C
14 chr14_76830754 0 76830754 T T T T T T T T G G G G T T T T T T T T
14 chr14_76832569 0 76832569 A C C C C C C C C C C C C C C C C C C C
14 chr14_76834846 0 76834846 C C C C C C A A C C C C C C C C C C C C
14 chr14_76835480 0 76835480 G G G G G G G G G G G T G G G G G G G G
14 chr14_76844275 0 76844275 C C C C C C T T C C C C C C C C C C C C
14 chr14_76851162 0 76851162 A A A A A A A A G G G G A A A A A A A A
14 chr14_76859314 0 76859314 A A G G G G A A G G G G G G G G G G A A
14 chr14_76862800 0 76862800 C C C C T T C C C C C C C C C C C C C C
14 chr14_76869591 0 76869591 A A G G A A A A A A A A A A A A A A A A
14 chr14_76878530 0 76878530 C C C C C C C C A C A C C C C C C C C C
14 chr14_76880005 0 76880005 T T T T C C T T T T T T T T T T T T T T
14 chr14_76884292 0 76884292 C C C C C C C C T T T T C C C C C C C C
14 chr14_76887081 0 76887081 T T T T T T T T T T T T G T T T T T T T
14 chr14_76890917 0 76890917 A A A A A A A A G G G G A A A A A A A A
14 chr14_76894947 0 76894947 A A A A A A A A A A A A A A A A G G A A
14 chr14_76894954 0 76894954 T T T T A T T T T T T T T T T T T T T T
14 chr14_76902154 0 76902154 T T C C C C T T C C C C C C C C C C T T
14 chr14_76907660 0 76907660 G G G G G G G G A A A A G G G G G G G G
14 chr14_76910208 0 76910208 T T T T T T T T T T T T T T T T G T T T
14 chr14_76912256 0 76912256 T T T T C T T T T T T T T T T T T T T T
14 chr14_76915690 0 76915690 A A A A A A A A C C C C A A A A A A A A
14 chr14_76922716 0 76922716 G G G G G G G G G G G G G G G G T T G G
14 chr14_76944693 0 76944693 G G G G G T G G G G G G G G G G G G G G
14 chr14_76944695 0 76944695 A A A A A A A A G G G G A A A A A A A A
14 chr14_76949601 0 76949601 G G G G G G G G A G G G G G G G G G G G
14 chr14_76954407 0 76954407 A A A A A A A A G G G G A A A A A A A A
14 chr14_76955510 0 76955510 T T T T T T T T T T T T C T T T T T T T
14 chr14_76956848 0 76956848 G G G G G T G G G G G G G G G G G G G G
14 chr14_76957999 0 76957999 C C C C C C C C C T C T C C C C C C C C
14 chr14_76960038 0 76960038 A A A A A A A A A A A A A A A A G G A A
14 chr14_76960721 0 76960721 C C C C C C C C C G C G C C C C C C C C
14 chr14_76961463 0 76961463 A A A A A A A A A G A G A A A A A A A A
14 chr14_76967278 0 76967278 G G G G G G G G G G G G G G G G A G G G
14 chr14_76971757 0 76971757 A A A A A G A A A A A A A A A A A A A A
14 chr14_76971856 0 76971856 T T T T T T T T T T T T T T C C T T T T
14 chr14_76980791 0 76980791 A A A A A A A A C C C C A A A A A A A A
14 chr14_76981470 0 76981470 A A A A A A A A A A A A A G A A A A A A
14 chr14_76987110 0 76987110 T T C C C C T T C C C C C C C C C C T T
14 chr14_76988649 0 76988649 G G G G G G G G G G G G A G G G G G G G
14 chr14_76992914 0 76992914 T T T T T T T T C C C C T T T T T T T T
14 chr14_76994303 0 76994303 C C C C C C C C T T T T C C C C C C C C
14 chr14_77001852 0 77001852 A A A A A A A A A A A A A A A A A G A A
14 chr14_77005049 0 77005049 T T T T T T T T T T T T T T C T T T T T
14 chr14_77009478 0 77009478 T T C C T T T T T T T T T T T T T T T T
14 chr14_77011308 0 77011308 T T C C T T T T T T T T T T T T T T T T
14 chr14_77021208 0 77021208 T T T T T T T T T T T T C T T T T T T T
14 chr14_77023814 0 77023814 G G C G G G G G G G G G G G G G G G G G
14 chr14_77024662 0 77024662 G G G G G G G G G G G G A G G G G G G G
14 chr14_77026738 0 77026738 A A A A A A A A A G A A A A A A A A A A
14 chr14_77026786 0 77026786 T T T T T T T T T T T T C T T T T T T T
14 chr14_77050672 0 77050672 T T C C C C C C C C C C C C C C C C T T
14 chr14_77053996 0 77053996 G G A A G G G G G G G G G G G G G G G G
14 chr14_77055661 0 77055661 A A A A A A A A G G G G A A A A A A A A
14 chr14_77057866 0 77057866 G G G G G G G G A A A A G G G G G G G G
14 chr14_77063745 0 77063745 C C C C C C C C C C C C C C C C A C C C
14 chr14_77064414 0 77064414 A A A A A A A A A A A A A C A A A A A A
14 chr14_77075547 0 77075547 T T T T T T T T T T T T T T T T C C T T
14 chr14_77077989 0 77077989 G G G G A A G G G G G G G G G G G G G G
14 chr14_77081664 0 77081664 G G G G G G G G G G G G G G G G A A G G
14 chr14_77082805 0 77082805 T T T T T T T T C C C C T T T T T T T T
14 chr14_77089633 0 77089633 A A G G G G G G G G G G G G G G G G A A
14 chr14_77091791 0 77091791 G G G G G G G G A A A A G G G G G G G G
14 chr14_77092572 0 77092572 C C T T C C C C T T T T C C C C C C C C
14 chr14_77092766 0 77092766 A A A A G G A A A A A A A A A A A A A A
14 chr14_77105785 0 77105785 C C C C C C C C C C C C C C C C T T C C
14 chr14_77107264 0 77107264 T T T T T T T T G G G G T T T T T T T T
14 chr14_77108495 0 77108495 T T T T C C T T T T T T T T T T T T T T
14 chr14_77109054 0 77109054 C C C C C C C C C C C C C C T T C C C C
14 chr14_77111293 0 77111293 G T G G G G G G G G G G G G G G G G G G
14 chr14_77126432 0 77126432 A A A A A A A A A A A A A A C C A A A A
14 chr14_77126473 0 77126473 C C C C C C T T C C C C C C C C C C C C
14 chr14_77140694 0 77140694 G G G G G G G G A A A A G G G G G G G G
14 chr14_77142443 0 77142443 T T T T T T G G T T T T T T T T T T T T
14 chr14_77148054 0 77148054 C C C C C C C C C C C C C G C C C C C C
14 chr14_77152805 0 77152805 T T T T T T T T T T T T T T C C T T T T
14 chr14_77153971 0 77153971 C C A A A A C C A A A A A A A A A A C C
14 chr14_77168683 0 77168683 T T T T T T T T C C C C T T T T T T T T
14 chr14_77179433 0 77179433 G G G G G G G G T T T T G G G G G G G G
14 chr14_77180966 0 77180966 A A A C C C A A A A A A A A A A A A A A
14 chr14_77183537 0 77183537 C C C C C C C C C C C C C C C C C T C C
14 chr14_77186871 0 77186871 T T T T T T T T T T T T T T T T C C T T
14 chr14_77190245 0 77190245 A A A A A A A A G G G G A A A A A A A A
14 chr14_77193211 0 77193211 C C T T T T C C T T T T T T T T T T C C
14 chr14_77193848 0 77193848 G G A A A A G G A A A A A A A A A A G G
14 chr14_77198765 0 77198765 A G A A A A A A A A A A A A A A A A A A
14 chr14_77201854 0 77201854 G G G G G G G G G G G G G G A A G G G G
14 chr14_77202006 0 77202006 C C C C C C C C C T T T C C C C C C C C
14 chr14_77202496 0 77202496 C C C C T T C C C C C C C C C C C C C C
14 chr14_77209918 0 77209918 T T C T T T T T T T T T T T T T T T T T
14 chr14_77216450 0 77216450 T T T T C C T T T T T T C C C C C C T T
14 chr14_77218954 0 77218954 A C A A A A C C A A A A A A A A A A A A
14 chr14_77222387 0 77222387 T T T T T T T T T T T T T T C C T T T T
14 chr14_77230404 0 77230404 C C A A C C C C C C C C C C C C C C C C
14 chr14_77231838 0 77231838 C C C C C C C C C C C C C C C C A A C C
14 chr14_77240510 0 77240510 T T T T T T T T T T T T T T T T A A T T
14 chr14_77245694 0 77245694 G G G G G G G G A A A A G G G G G G G G
14 chr14_77247737 0 77247737 G G G G G G G G A A A A G G G G G G G G
14 chr14_77248079 0 77248079 G G G G G G G G G G G G A A G G G G G G
14 chr14_77249225 0 77249225 A A A A A A A A A A A A A G A A A A A A
14 chr14_77250835 0 77250835 C C C C C C C C C C C C C C C C T T C C
14 chr14_77265245 0 77265245 C C C C C C C C T T T T C C C C C C C C
14 chr14_77266356 0 77266356 A A G G G G A A A A A A A A A A A A A A
14 chr14_77270285 0 77270285 G G G G G G G G C C C C G G G G G G G G
14 chr14_77270358 0 77270358 A A A A A A A A A A A A A A A C A A A A
14 chr14_77270570 0 77270570 C C C C C C C C C C C C T T C C C C C C
14 chr14_77270741 0 77270741 G G G G G G G G A G G G G G G G G G G G
14 chr14_77271906 0 77271906 A A A A G G A A A A A A A A A A A A A A
14 chr14_77276181 0 77276181 T T T T T T T T T T T T C T T T T T T T
14 chr14_77285655 0 77285655 C C C C C C C C T T T T C C C C C C C C
14 chr14_77287063 0 77287063 C C C C C C C C T T T T C C C C C C C C
14 chr14_77289224 0 77289224 A A A A A A A A A A A A A A A A A G A A
14 chr14_77292146 0 77292146 A A A A A A A A A A A A A A A A G G A A
14 chr14_77298234 0 77298234 A A G G A A A A G G G G G G G G G G A A
14 chr14_77305057 0 77305057 C C C C C C C C C C C C C C C C T T C C
14 chr14_77314090 0 77314090 C C C C C C C C C C C C T T T T C C C C
14 chr14_77314263 0 77314263 C C G G G G C C C C C C C C C C C C C C
14 chr14_77315637 0 77315637 C C C T C C C C C C C C C C C C C C C C
14 chr14_77319162 0 77319162 A A A A A A A A G G G G A A A A A A A A
14 chr14_77335023 0 77335023 G G A G G G G G G G G G G G G G G G G G
14 chr14_77341947 0 77341947 C C C C T T C C C C C C C C C C C C C C
14 chr14_77346794 0 77346794 C C C C C C C C A A A A C C C C C C C C
14 chr14_77353620 0 77353620 A A A A A A A A A A A A A A A A A C A A
14 chr14_77354552 0 77354552 T T T T T T T T T T T T C T T T T T T T
14 chr14_77364907 0 77364907 T T T T T T T T T T T T T T C T T T T T
14 chr14_77368235 0 77368235 T T T T T T T T T T C T T T T T T T T T
14 chr14_77382560 0 77382560 A A A A A A A A A A A A A A A C A A A A
14 chr14_77386528 0 77386528 T T T T T T T T C T T T T T T T T T T T
14 chr14_77388617 0 77388617 G G G G G G G G A G G G G G G G G G G G
14 chr14_77395651 0 77395651 T T T T T T T T T T T T C T T T T T T T
14 chr14_77398680 0 77398680 A A A A A A A A A A A A A C A A A A A A
14 chr14_77404742 0 77404742 G G G G T T G G G G G G G G G G G G G G
14 chr14_77409668 0 77409668 C C C C C C C C A A A A C C C C C C C C
14 chr14_77410065 0 77410065 T T T T T T T T C C C C T T T T T T T T
14 chr14_77411056 0 77411056 G G G G G G G G G G G G G G A G G G G G
14 chr14_77420333 0 77420333 T T G G G G T T T T T T T T T T T T T T
14 chr14_77423011 0 77423011 C C C C T T C C C C C C C C C C C C C C
14 chr14_77423745 0 77423745 T T T T C C T T C C C C T T T T T T T T
14 chr14_77427330 0 77427330 C C C C C C C C A A A A C C C C C C C C
14 chr14_77428955 0 77428955 C C C C C C C C C T C C C C C C C C C C
14 chr14_77429435 0 77429435 T T T T T T T T G G G G T T T T T T T T
14 chr14_77429763 0 77429763 G G G G G G G G G G G G A A A A A A G G
14 chr14_77436241 0 77436241 G G G G G G G G C C C C G G G G G G G G
14 chr14_77438927 0 77438927 A A C C C C A A A A A A A A A A A A A A
14 chr14_77447961 0 77447961 A A A A A A A A A A A A A C A A A A A A
14 chr14_77456134 0 77456134 G G A G G G G G G G G G G G G G G G G G
14 chr14_77463747 0 77463747 T T T T T T T T G G G G T T T T T T T T
14 chr14_77482532 0 77482532 C C C C C C C C C C C T C C C C C C C C
14 chr14_77488547 0 77488547 A A A A A A A A A A A A A G A A A A A A
14 chr14_77489007 0 77489007 T T T T T T T T C C C C T T T T T T T T
14 chr14_77499882 0 77499882 G G G G G G G G G G G G A G G G G G G G
14 chr14_77504809 0 77504809 G G G G G G G G T T T T G G G G G G G G
14 chr14_77505951 0 77505951 T T G G G G T T T T T T T T T T T T T T
14 chr14_77514599 0 77514599 A A A A A A A A G G G G A A A A A A A A
14 chr14_77516628 0 77516628 C C C C C C C C T T T T C C C C C C C C
14 chr14_77516730 0 77516730 G G G G G G G G G G G G G G G G T T G G
14 chr14_77524029 0 77524029 A A A A A A A A A A A A G G A A A A A A
14 chr14_77526760 0 77526760 A A A A A A A A G G G G A A A A A A A A
14 chr14_77529579 0 77529579 T T T T T T T T T T T T T T T T C C T T
14 chr14_77547142 0 77547142 T T T T T T T T C C C C T T T T T T T T
14 chr14_77555852 0 77555852 G G A A A A G G A A A A A A A A A A G G
14 chr14_77557659 0 77557659 A A A G A A A A A A A A A A A A A A A A
14 chr14_77557740 0 77557740 T T C C C C T T T T T T T T T T T T T T
14 chr14_77560598 0 77560598 A A A A A A A A G G G G A A A A A A A A
14 chr14_77561079 0 77561079 C C C C C C C C A C C C C C C C C C C C
14 chr14_77562636 0 77562636 G G G G G G G G G G G G G G A A G G G G
14 chr14_77563396 0 77563396 G G A A A A G G A A A A A A A A A A A A
14 chr14_77567635 0 77567635 A A G G G G A A A A A A A A A A A A A A
14 chr14_77569631 0 77569631 G G G G G G G G G G G G A A G G G G G G
14 chr14_77569807 0 77569807 G G G G G G G G C C C C G G G G G G G G
14 chr14_77572695 0 77572695 C C C C C C C C C C C C C T C C C C C C
14 chr14_77572933 0 77572933 T T A A A A T T T T T T T T T T T T T T
14 chr14_77577517 0 77577517 T T T T T T T T G G G G T T T T T T T T
14 chr14_77579477 0 77579477 A A A A A A A A A A A A A A G G A A A A
14 chr14_77581619 0 77581619 T T T T T T T T G G G G T T T T T T T T
14 chr14_77587639 0 77587639 A A A A A A A A A A A A A G A A A A A A
14 chr14_77590424 0 77590424 G G G G G G G G G G C G G G G G G G G G
14 chr14_77594626 0 77594626 T T T T T T T T C C C C T T T T T T T T
14 chr14_77596761 0 77596761 A A A A A A A A A A A G A A A A A A A A
14 chr14_77598580 0 77598580 C C C C C C C C T T T T C C C C C C C C
14 chr14_77600202 0 77600202 A A A A A A A A C C C C A A A A A A A A
14 chr14_77609028 0 77609028 A A A A A A A A A G G G A A A A A A A A
14 chr14_77616753 0 77616753 A A A A A A A A A A A G A A A A A A A A
14 chr14_77626112 0 77626112 A A A A A A A A G G G G A A A A A A A A
14 chr14_77646974 0 77646974 T T G G T T T T T T T T T T T T T T T T
14 chr14_77651271 0 77651271 C C C C C C T T C C C C C C C C C C C C
14 chr14_77657580 0 77657580 T T T T T T T T C T C C T T T T T T T T
14 chr14_77662217 0 77662217 C C C C C C C C C C C T C C C C C C C C
14 chr14_77663345 0 77663345 G G C C G G G G G G G G G G G G G G G G
14 chr14_77673727 0 77673727 C C C C C C C C C C C C C C C G C C C C
14 chr14_77678235 0 77678235 A A A A A A A A A A A A A A G G A A A A
14 chr14_77679237 0 77679237 C C C C C C C C C C C C C C T T C C C C
14 chr14_77682961 0 77682961 A A A A G G A A A A A A A A A A A A A A
14 chr14_77689090 0 77689090 A A A A A A A A A A A G A A A A A A A A
14 chr14_77692497 0 77692497 T T T T T T T T G G G G T T T T T T T T
14 chr14_77698883 0 77698883 G G G G G G G G G G G G G T G G G G G G
14 chr14_77700605 0 77700605 A A G G G G A A G G G G G G G G G G A A
14 chr14_77706799 0 77706799 G G G G G G G G T T T T G G G G G G G G
14 chr14_77709128 0 77709128 A A A A A A A A A G A A A A A A A A A A
14 chr14_77715123 0 77715123 T T T T C C T T T T T T T T T T T T T T
14 chr14_77716596 0 77716596 A A A A A A A A A A A A G G A A A A A A
14 chr14_77719627 0 77719627 C C C C C C C C A A A A C C C C C C C C
14 chr14_77720171 0 77720171 C C C C C C C C C T C T C C C C C C C C
14 chr14_77728646 0 77728646 C C T T T T C C T T T T T T T T T T C C
14 chr14_77743979 0 77743979 C C C C C C C C A C C C C C C C C C C C
14 chr14_77746172 0 77746172 G G G G G G G G A A A A G G G G G G G G
14 chr14_77746658 0 77746658 A A A A A A A A A A A A C C A A A A A A
14 chr14_77746733 0 77746733 A A A G A A A A A A A A A A A A A A A A
14 chr14_77748204 0 77748204 T T T T T T T T C C C C T T T T T T T T
14 chr14_77748629 0 77748629 G G G G G G G G T T T T G G G G G G G G
14 chr14_77770589 0 77770589 G G C C C C G G C C C C C C C C C C G G
14 chr14_77774837 0 77774837 G G G G G G G G G G G G G G G G C C G G
14 chr14_77777288 0 77777288 G G G G G G G G G G G G G G G G A A G G
14 chr14_77777834 0 77777834 G G A G G G G G G G G G G G G G G G G G
14 chr14_77780511 0 77780511 C C C T C C C C C C C C C C C C C C C C
14 chr14_77780561 0 77780561 C C C C C C C C C C C C C G C C C C C C
14 chr14_77785884 0 77785884 C C C T C C C C C C C C C C C C C C C C
14 chr14_77789393 0 77789393 A A A A A A A A A A A G A A A A A A A A
14 chr14_77792870 0 77792870 C C C C C C C C C C C C C C C C T T C C
14 chr14_77797759 0 77797759 A A A A A A A A A A A A A A A G A A A A
14 chr14_77800299 0 77800299 A A A A A A A A A A A A A A A C A A A A
14 chr14_77802952 0 77802952 G G G T G G G G G G G G G G G G G G G G
14 chr14_77805920 0 77805920 G G G T G G G G G G G G G G G G G G G G
14 chr14_77806374 0 77806374 C C C C C C C C C C C C C C C C C T C C
14 chr14_77813493 0 77813493 C C C C C C C C C C C C C C C G C C C C
14 chr14_77819063 0 77819063 G G G G G G G G A A A A G G G G G G G G
14 chr14_77823764 0 77823764 A A A A A A A A A A A A A T A A A A A A
14 chr14_77824873 0 77824873 T T T T T T C C T T T T T T T T T T T T
14 chr14_77836407 0 77836407 A A G G A G A A G G G G A A A A A A A A
14 chr14_77852990 0 77852990 T T C C T T T T C C C C C C C C C C T T
14 chr14_77859713 0 77859713 C C T T C C C C C C C C C C C C C C C C
14 chr14_77863144 0 77863144 C C C C C C C C C C C T C C C C C C C C
14 chr14_77882514 0 77882514 A A G G G G A A G G G G G G G G G G A A
14 chr14_77883786 0 77883786 G G G G G G G G C C C C G G G G G G G G
14 chr14_77884464 0 77884464 G G G G G G G G G G G G G G G G A A G G
14 chr14_77888020 0 77888020 A A A C A A A A A A A A A A A A A A A A
14 chr14_77894184 0 77894184 G G G G G G G G G G G G G G A G G G G G
14 chr14_77896938 0 77896938 A A A G A A A A A A A A A A A A A A A A
14 chr14_77897225 0 77897225 G G A G G G G G G G G G G G G G G G G G
14 chr14_77906381 0 77906381 A A A A A A A A A A A A A A A A G G A A
14 chr14_77907856 0 77907856 C C C C C C C C C C C C C C C T C C C C
14 chr14_77919698 0 77919698 T T T T T T T T T T T T C T T T T T T T
14 chr14_77921929 0 77921929 G G G G G G G G A A A A G G G G G G G G
14 chr14_77930943 0 77930943 G G G G G G G G A A A A G G G G G G G G
14 chr14_77932080 0 77932080 C T C C T T C C C C C C T T T T T T C C
14 chr14_77933549 0 77933549 C C C C C C C C T T T T C C C C C C C C
14 chr14_77935994 0 77935994 G G G G G G G G G G G G G G A G G G G G
14 chr14_77936041 0 77936041 C C T T C C C C C C C C C C C C C C C C
14 chr14_77943364 0 77943364 A A C C C C A A A A A A A A A A A A A A
14 chr14_77952190 0 77952190 A A A A A A A A A A A A A A A G A A A A
14 chr14_77952493 0 77952493 G G G G G G G G G G A G G G G G G G G G
14 chr14_77952828 0 77952828 T T T T T T T T T T T T T T T T C T T T
14 chr14_77953897 0 77953897 T T T T T T T T C T T T T T T T T T T T
14 chr14_77959657 0 77959657 C T C C C C T T C C C C C C C C C C T T
14 chr14_77964274 0 77964274 C C C C C C C C A C A C C C C C C C C C
14 chr14_77972836 0 77972836 C C C C C C C C A A A A C C C C C C C C
14 chr14_77979231 0 77979231 A A A A A A A A A A A A A A G G A A A A
14 chr14_77981915 0 77981915 T T T T T T T T T T T T T T T T C C T T
14 chr14_77991372 0 77991372 C C C C C C C C C C C T C C C C C C C C
14 chr14_77997414 0 77997414 T T T T T T T T C C C C T T T T T T T T
14 chr14_78005297 0 78005297 T T C T T T T T T T T T T T T T T T T T
14 chr14_78005681 0 78005681 T T T T T T T T A A A A T T T T T T T T
14 chr14_78013970 0 78013970 A A C C C C A A A A A A A A A A A A A A
14 chr14_78014373 0 78014373 G G G G G G G G G G G G G G G G T T G G
14 chr14_78014482 0 78014482 A A A A A A A A T T T T A A A A A A A A
14 chr14_78016898 0 78016898 C C T T C C C C C C C C C C C C C C C C
14 chr14_78042292 0 78042292 G G G G G G G G A A A A G G G G G G G G
14 chr14_78048234 0 78048234 T T T T T T T T C C C C T T T T T T T T
14 chr14_78052621 0 78052621 G G G G G G G G G G G G G G G G A A G G
14 chr14_78060625 0 78060625 T T T T T T T T T T A T T T T T T T T T
14 chr14_78071693 0 78071693 G G A A A A G G G G G G A A A A A A G G
14 chr14_78079691 0 78079691 G G G G G T G G G G G G G G G G G G G G
14 chr14_78079750 0 78079750 T T G G G G T T T T T T T T T T T T T T
14 chr14_78081413 0 78081413 T T T T T T T T T T T T T T C C T T T T
14 chr14_78081504 0 78081504 C T T T T T T T C C C C T T T T T T T T
14 chr14_78086816 0 78086816 G G G G G G G G A A A A G G G G G G G G
14 chr14_78087394 0 78087394 T T T T T T T T T T T T G T T T T T T T
14 chr14_78087424 0 78087424 T T T T T T T T C C C C T T T T T T T T
14 chr14_78092057 0 78092057 T T T T T T T T C C C C T T T T T T T T
14 chr14_78094323 0 78094323 C C T T T T C C T T T T T T T T T T C C
14 chr14_78101100 0 78101100 G G G G G G G G G G G G A G G G G G G G
14 chr14_78105825 0 78105825 A A A A A A A A G G G G A A A A A A A A
14 chr14_78110725 0 78110725 A A A A A A A A A A A A A A A A A G A A
14 chr14_78120283 0 78120283 A A A A A A A A T T T T A A A A A A A A
14 chr14_78125905 0 78125905 C C C C C T C C C C C C C C C C C C C C
14 chr14_78126175 0 78126175 T T C C C T T T T T T T T T T T T T T T
14 chr14_78136313 0 78136313 G G G G G G G G A A A A G G G G G G G G
14 chr14_78139086 0 78139086 A A A A A A A A A A A A A A A A T T A A
14 chr14_78140549 0 78140549 A A A G G G A A A A A A A A A A A A A A
14 chr14_78146092 0 78146092 A G A A A A A A A A A A A A A A A A A A
14 chr14_78158013 0 78158013 C C C C C C C C T T T T C C C C C C C C
14 chr14_78158407 0 78158407 T T C T C C T T T T T T T T T T T T T T
14 chr14_78166393 0 78166393 C C C C C C C C C C C G C C C C C C C C
14 chr14_78184251 0 78184251 C C C C C C C C C C C C A A C C C C C C
14 chr14_78184438 0 78184438 C C T T T T C C C C C C C C C C C C C C
14 chr14_78188139 0 78188139 C C C C T T C C C C C C C C C C C C C C
14 chr14_78190570 0 78190570 C C C C C C C C T T T T C C C C C C C C
14 chr14_78191985 0 78191985 C C C C C C C C C C C C C G C C C C C C
14 chr14_78196575 0 78196575 T T T T T T T T T T T T G G T T T T T T
14 chr14_78201519 0 78201519 T T T T T T A A T T T T T T T T T T T T
14 chr14_78216727 0 78216727 A G G G G G G G G G G G G G G G G G A A
14 chr14_78217478 0 78217478 A A A A A A A A A A A T A A A A A A A A
14 chr14_78222047 0 78222047 T T T T T T T T T T T T T T C T T T T T
14 chr14_78231527 0 78231527 C C C C C C C C C C C C A C C C C C C C
14 chr14_78234741 0 78234741 G G A A A G G G G G G G G G G G G G G G
14 chr14_78235894 0 78235894 C C C C C C C C C C C T C C C C C C C C
14 chr14_78241096 0 78241096 C C C C C C C C C C C C T T T T T T C C
14 chr14_78243630 0 78243630 C C C C C T C C C C C C C C C C C C C C
14 chr14_78249042 0 78249042 T T T T T T T T T T T T T T G T T T T T
14 chr14_78250732 0 78250732 A A A T A A A A A A A A A A A A A A A A
14 chr14_78252720 0 78252720 C C C C C C C C T T T T C C C C C C C C
14 chr14_78270689 0 78270689 C C C C C C C C T T T T C C C C C C C C
14 chr14_78273917 0 78273917 G G G G G G G G G G G G G G A G G G G G
14 chr14_78274892 0 78274892 T T T T T T T T T T T T T T T T C T T T
14 chr14_78277036 0 78277036 T T T T T T T T C C C C T T T T T T T T
14 chr14_78295229 0 78295229 A A T T A A A A A A A A A A A A A A A A
14 chr14_78302273 0 78302273 C C T T C C C C C C C C C C C C C C C C
14 chr14_78306433 0 78306433 C C A A A A C C C C C C C C C C C C C C
14 chr14_78315283 0 78315283 G G G G G G G G G G G G A A A A G G G G
14 chr14_78316473 0 78316473 A A A A A A A A A A A A C C A A A A A A
14 chr14_78318756 0 78318756 A A A A A A A A A A A A A A A G A A A A
14 chr14_78319423 0 78319423 G G G G G G G G A A A A G G G G A A G G
14 chr14_78320747 0 78320747 T T T T T T T T G T T T T T T T T T T T
14 chr14_78320897 0 78320897 G G G G G G G G A A A A G G G G G G G G
14 chr14_78326723 0 78326723 G G G G G G G G A A A A A A A A A A G G
14 chr14_78328161 0 78328161 C C C C C C C C T T T T C C C C C C C C
14 chr14_78334678 0 78334678 C C C C C C C C C C C C G G C C C C C C
14 chr14_78342754 0 78342754 A A A A A A A A A A A A G G G G G G A A
14 chr14_78346698 0 78346698 A A A A A A A A A A A A A G A A A A A A
14 chr14_78353814 0 78353814 T T T T T T T T T T T T C T T T T T T T
14 chr14_78360675 0 78360675 C C T T T T C C C C C C C C C C C C C C
14 chr14_78365346 0 78365346 T T G G G G T T G G G G G G G G G G T T
14 chr14_78380082 0 78380082 T T T T T T T T T T T T G G T T T T T T
14 chr14_78385756 0 78385756 G G T T T T G G G G G G G G G G G G G G
14 chr14_78387076 0 78387076 T T C C C C T T C C C C C C C C C C T T
14 chr14_78390179 0 78390179 A A A A A A A A G G G G A A A A A A A A
14 chr14_78390841 0 78390841 A A A A A A A A C C C C A A A A A A A A
14 chr14_78390956 0 78390956 A G G G G G A A G G G G G G G G G G G G
14 chr14_78396854 0 78396854 A A A A A A A A A A A A A C A A A A A A
14 chr14_78410798 0 78410798 G G G G G G G G T T T T G G G G G G G G
14 chr14_78410820 0 78410820 C C C C C C C C C C C C C G C C C C C C
14 chr14_78415762 0 78415762 T T T T T T T T C C C C T T T T T T T T
14 chr14_78418794 0 78418794 T T T T T T T T T T T T T T A T T T T T
14 chr14_78424123 0 78424123 G G T T G G G G G G G G G G G G G G G G
14 chr14_78429406 0 78429406 G G G G G G G G A A A A G G G G G G G G
14 chr14_78432312 0 78432312 G G G G G G A A G G G G G G G G G G G G
14 chr14_78443185 0 78443185 C C C C C C C C C C C C A A C C C C C C
14 chr14_78443513 0 78443513 A A A A A A A A A A A A A A A A G G A A
14 chr14_78455779 0 78455779 T T T T C T T T T T T T T T T T T T T T
14 chr14_78462882 0 78462882 A A G G A A A A A A A A A A A A A A A A
14 chr14_78463529 0 78463529 C C C C C C C C C G G G C C C C C C C C
14 chr14_78474654 0 78474654 C C T T T T C C T T T T T T T T T T C C
14 chr14_78480382 0 78480382 C C C C C C C C C C C C C T C C C C C C
14 chr14_78483928 0 78483928 C C C C C C C C G G G G C C C C C C C C
14 chr14_78493440 0 78493440 C C C C C C C C T T T T C C C C C C C C
14 chr14_78496836 0 78496836 G G G G G G G G A A A A G G G G G G G G
14 chr14_78498862 0 78498862 G G G G G G G G C C C C G G G G G G G G
14 chr14_78500195 0 78500195 A A A A A A A A G G G G A A A A A A A A
14 chr14_78502625 0 78502625 G G A A A G G G G G G G G G G G G G G G
14 chr14_78508005 0 78508005 C T C C C C C C C C C C C C C C C C T T
14 chr14_78509357 0 78509357 T T T T T T T T T T T T T T A A T T T T
14 chr14_78512888 0 78512888 C C C C C C C C C C C C C T C C C C C C
14 chr14_78514840 0 78514840 C G C C C C C C C C C C C C C C C C C C
14 chr14_78517200 0 78517200 G G A A A A G G G G G G G G G G G G G G
14 chr14_78523778 0 78523778 C C A A A A C C C C C C C C C C C C C C
14 chr14_78532405 0 78532405 T T T T T T T T T T T T T T T T C T T T
14 chr14_78534024 0 78534024 A A T T T T A A A A A A A A A A A A A A
14 chr14_78540233 0 78540233 C C C C C C C C C C C T C C C C C C C C
14 chr14_78540437 0 78540437 A A A A A A A A A A A A A G A A A A A A
14 chr14_78541721 0 78541721 T T T T T T T T T T T T T T A A T T T T
14 chr14_78546927 0 78546927 G T T T T T T T T T T T T T T T T T T T
14 chr14_78552477 0 78552477 G G G G G G G T G G G G G G G G G G G G
14 chr14_78562630 0 78562630 A A C C A A A A A A A A A A A A A A A A
14 chr14_78563293 0 78563293 T T T T T T T T T T T T C C C C C C T T
14 chr14_78572507 0 78572507 T T T T C T T T C C C C T T T T T T T T
14 chr14_78574825 0 78574825 T T T T T T T T T T T T A T T T T T T T
14 chr14_78577949 0 78577949 A A A A A A A A A A A A A C A A A A A A
14 chr14_78582056 0 78582056 G G G G G G G G A A A A G G G G G G G G
14 chr14_78585255 0 78585255 A A A A A A A A G G G G G G G G G G A A
14 chr14_78589663 0 78589663 G G G G G G G G G G G G C C G G G G G G
14 chr14_78591687 0 78591687 A A G G G G A G G G G G G G G G G G A A
14 chr14_78596450 0 78596450 T T T T T T T T C C C C T T T T T T T T
14 chr14_78605081 0 78605081 A A A A A A A A A G A A A A A A A A A A
14 chr14_78615688 0 78615688 C T C C C C C C C C C C C C C C C C C C
14 chr14_78616436 0 78616436 A G A A A A A G A A A A A A A A A A A A
14 chr14_78616494 0 78616494 A A A A A A A A A A A A A C A A A A A A
14 chr14_78616657 0 78616657 T T T T C T T T T T T T T T T T T T T T
14 chr14_78617664 0 78617664 A A T T T T A T T T T T T T T T T T T T
14 chr14_78617781 0 78617781 A A A A A A A A A A A A A A A A A G A A
14 chr14_78625732 0 78625732 G G G G G G G G G G G G G G G G A G G G
14 chr14_78626325 0 78626325 A A A A A G A A A A A A A A A A A A A A
14 chr14_78634719 0 78634719 T T T T T T T T T T T T T T G G T T T T
14 chr14_78635293 0 78635293 A A A A A A A A A A A A A A A A G G A A
14 chr14_78639899 0 78639899 C C C C C T C C C C C C C C C C C C C C
14 chr14_78641387 0 78641387 T T T T T T T T T T T T C T T T T T T T
14 chr14_78657256 0 78657256 A A A A A A A A A A A A A G A A A A A A
14 chr14_78657808 0 78657808 G G G G G G G G A G A G G G G G G G G G
14 chr14_78660956 0 78660956 G G G G G G G G A G G G G G G G G G G G
14 chr14_78662249 0 78662249 A A A A A A A A A A A C A A A A A A A A
14 chr14_78667948 0 78667948 T T T T T T T T C T T T T T T T T T T T
14 chr14_78669306 0 78669306 G G G G G G G G A A A A G G G G G G G G
14 chr14_78672032 0 78672032 T T C C T T T T T T T T T T T T T T T T
14 chr14_78673862 0 78673862 C C C C C C C C A A A A C C C C C C C C
14 chr14_78679868 0 78679868 G G A A A A A A A A A A A A A A A A A A
14 chr14_78689655 0 78689655 A A A A A A A A A A A A A A A A G G A A
14 chr14_78698684 0 78698684 A A A A A A A A A G A A A A A A A A A A
14 chr14_78698973 0 78698973 G G G G G G G G T T T T G G G G G G G G
14 chr14_78701053 0 78701053 C C C C C C C C T T T T C C C C C C C C
14 chr14_78701543 0 78701543 C C C C C C C C C C C C T T C C C C C C
14 chr14_78702593 0 78702593 A A A A A A A A A A A A A A A A G G A A
14 chr14_78707946 0 78707946 C C C C C C C C T T T T C C C C C C C C
14 chr14_78715330 0 78715330 A A A A A T A A A A A A A A A A A A A A
14 chr14_78716407 0 78716407 T T T T T T T T T T T T C C T T T T T T
14 chr14_78716833 0 78716833 C C C C C C C C C C C C C C C C A A C C
14 chr14_78717946 0 78717946 C C C C C C C C T T T T C C C C C C C C
14 chr14_78720151 0 78720151 T T T T T T T T A T A A T T T T T T T T
14 chr14_78728446 0 78728446 G G G G G G G G C C C C G G G G G G G G
14 chr14_78731804 0 78731804 G G G G G G G G A A A A G G G G G G G G
14 chr14_78731993 0 78731993 G G G G G G G G G G G G T T T T T T G G
14 chr14_78733192 0 78733192 T T T T T T T T T T T T C T T T T T T T
14 chr14_78735060 0 78735060 A A A A A A A A G G G G A A A A A A A A
14 chr14_78744646 0 78744646 T T T T T T T T C C C C T T C T T T T T
14 chr14_78745205 0 78745205 T T T T C C T T T T T T T T T T T T T T
14 chr14_78752737 0 78752737 G G G G G G G G G G G G G G G G A A G G
14 chr14_78762900 0 78762900 A A A A A A A A A A A A G G G G A A A A
14 chr14_78769624 0 78769624 G G A A A A G G A A A A A A A A A A G G
14 chr14_78777876 0 78777876 A A A A A A A A A A A A A T A A A A A A
14 chr14_78780806 0 78780806 A A A A A T A A A A A A A A A A A A A A
14 chr14_78783494 0 78783494 C C C C C C C G C C C C C C C C C C C C
14 chr14_78783922 0 78783922 G G G G G G A G G G G G G G G G G G G G
14 chr14_78787396 0 78787396 C C C C C C C T C C C C C C C C C C T T
14 chr14_78788374 0 78788374 G G A A A G G G G G G G G G G G G G G G
14 chr14_78789010 0 78789010 T T C C C C T T T T T T T T T T T T T T
14 chr14_78789225 0 78789225 A A A A A A A A A A A A G G G G G G A A
14 chr14_78794598 0 78794598 C C C C C C C T C C C C C C C C C C C C
14 chr14_78797850 0 78797850 A A A A A A A A A A A A G G A A A A A A
14 chr14_78812248 0 78812248 G G G G G G G G G G G G G G G G G T G G
14 chr14_78819678 0 78819678 C C C C C C C C C C C C C C C C A A C C
14 chr14_78820069 0 78820069 C C C C C C C C T T T T C C C C C C C C
14 chr14_78821955 0 78821955 T T T T T T T T T T T T G G T T T T T T
14 chr14_78822498 0 78822498 G G G G C G G G G G G G G G G G G G G G
14 chr14_78826417 0 78826417 G G G G G G G G G G G G G G A A G G G G
14 chr14_78828863 0 78828863 C C A C C C C C C C C C C C C C C C C C
14 chr14_78836202 0 78836202 A A A A A A A A C C C C A A A A A A A A
14 chr14_78853017 0 78853017 G G G G G G G G G G G G C G G G G G G G
14 chr14_78872376 0 78872376 G G G G G G G G A A A A G G G G G G G G
14 chr14_78876591 0 78876591 T T T T T T T T C C C C T T T T T T T T
14 chr14_78879308 0 78879308 C C C T C C C C C C C C C C C C C C C C
14 chr14_78882198 0 78882198 A A A G A A A A A A A A A A A A A A A A
14 chr14_78885146 0 78885146 C C C C C C C C T T T T C C C C C C C C
14 chr14_78889116 0 78889116 T T T T T T T T T T T T C T T T T T T T
14 chr14_78890226 0 78890226 A A G G G G A A G G G G G G G G G G A A
14 chr14_78895913 0 78895913 C C C C C C C C C C C C C C C C A A C C
14 chr14_78896248 0 78896248 T T T T T T T T C C C C T T T T T T T T
14 chr14_78897003 0 78897003 T T T T T T T T T T T T A T T T T T T T
14 chr14_78897735 0 78897735 C C C C C C C C A C C C C C C C C C C C
14 chr14_78904334 0 78904334 T T T T T T T T C C C C T T T T T T T T
14 chr14_78905298 0 78905298 G G G G G G G G A A A A G G G G G G G G
14 chr14_78906067 0 78906067 T T T T T T T T G G G G T T T T T T T T
14 chr14_78908142 0 78908142 T T T T T T T T C T T T T T T T T T T T
14 chr14_78919817 0 78919817 T T T T T T T T T T T T T T T T C T T T
14 chr14_78926360 0 78926360 G G G G G G G G A A A A G G G G G G G G
14 chr14_78928284 0 78928284 C C C C C C C C C T C C C C C C C C C C
14 chr14_78936953 0 78936953 G G G G G G G G A A A A G G G G G G G G
14 chr14_78943331 0 78943331 G G G G G G G G G G G G G G C G G G G G
14 chr14_78945492 0 78945492 A G A A A A A G A A A A A A A A A A G G
14 chr14_78954109 0 78954109 C C C C C C C C A C C C C C C C C C C C
14 chr14_78971517 0 78971517 T T T T T T T T T T T T T T A T T T T T
14 chr14_78973109 0 78973109 T T T T T T T T C C C C T T T T T T T T
14 chr14_78978535 0 78978535 C C C C C C C T C C C C C C C C C C C C
14 chr14_78979775 0 78979775 G G A G G G G G G G G G G G G G G G G G
14 chr14_78980761 0 78980761 C C C C C C C C C C C C T T C C T T C C
14 chr14_78982119 0 78982119 C C C C C C C C T T T T C C C C C C C C
14 chr14_78991369 0 78991369 G G G G G G G G G G G G G G A G G G G G
14 chr14_79004721 0 79004721 T T T T T T T T T T T T A A A A T T T T
14 chr14_79010538 0 79010538 T T T T T T T T T T G T T T T T T T T T
14 chr14_79022408 0 79022408 A A A A A A A A T T T T A A A A A A A A
14 chr14_79026190 0 79026190 G G G G G G G G G G G G G G G G A G G G
14 chr14_79026963 0 79026963 G G G G G G G G G G G G G G G G A G G G
14 chr14_79027295 0 79027295 A A A A A A A A G G G G A A A A A A A A
14 chr14_79030819 0 79030819 C C C C C C C C C C C C C T C C C C C C
14 chr14_79033199 0 79033199 A A A A A A A A A A A A A A A A A G A A
14 chr14_79044590 0 79044590 T T T T T T T T T T T T C T T T T T T T
14 chr14_79053082 0 79053082 G G A A A A G G A A A A A A A A A A G G
14 chr14_79065638 0 79065638 A A A A A A A A T T T T A A A A A A A A
14 chr14_79069772 0 79069772 C C T T T T C T T T T T T T T T T T T T
14 chr14_79075335 0 79075335 C C T T T T C C C C C C C C C C C C C C
14 chr14_79082746 0 79082746 C C C C C C C C T T T T C C C C C C C C
14 chr14_79087237 0 79087237 A A A A A A A A A A A A A A A C A A A A
14 chr14_79100077 0 79100077 C C C C C C C C C C C C C C C C C T C C
14 chr14_79103078 0 79103078 G G G G G G G G A A A A G G G G G G G G
14 chr14_79108742 0 79108742 A A A A A A A A A A A A A A A A A T A A
14 chr14_79109292 0 79109292 T T T T T T T T T T T T C C C C C C T T
14 chr14_79114051 0 79114051 A A A A A A A A A A A A C C C C C C A A
14 chr14_79119027 0 79119027 G G G G G G G G A G A G G G G G G G G G
14 chr14_79132914 0 79132914 C C C C C C C C C C C T C C C C C C C C
14 chr14_79134817 0 79134817 C C C C C C C C C C C C C C C C C T C C
14 chr14_79143450 0 79143450 A A A A A A A A G G G G A A A A A A A A
14 chr14_79146681 0 79146681 T T C C C C T T C C C C C C C C C C T T
14 chr14_79158291 0 79158291 G G G G A G G G G G G G G G G G G G G G
14 chr14_79164172 0 79164172 C C G G C C C C C C C C C C C C C C C C
14 chr14_79176161 0 79176161 T T C C T T T T T T T T T T T T T T T T
14 chr14_79183275 0 79183275 G G G G G G G G G G G G A A G G A A G G
14 chr14_79188274 0 79188274 G G G G G G G G G G G G G G C G G G G G
14 chr14_79188449 0 79188449 A A A A A A A A G G G G A A A A A A A A
14 chr14_79195133 0 79195133 G G G G G G G G A A A A G G G G G G G G
14 chr14_79203133 0 79203133 A A A A A A A G A A A A A A A A A A A A
14 chr14_79204893 0 79204893 A A A A G G A A A A A A A A A A A A A A
14 chr14_79209736 0 79209736 C C C T C C C C C C C C C C C C C C C C
14 chr14_79233943 0 79233943 A A A A A G A A A A A A A A A A A A A A
14 chr14_79234338 0 79234338 G G G G G G G G A A A A G G G G G G G G
14 chr14_79235461 0 79235461 C C C C C C C C C C C C A C C C C C C C
14 chr14_79237872 0 79237872 T T T T T T T T T T T T T T T T C C T T
14 chr14_79250685 0 79250685 C C C C C C C C C C C C C C C G C C C C
14 chr14_79257652 0 79257652 A A A A A A A A A T A A A A A A A A A A
14 chr14_79257970 0 79257970 A G A A A A A G A A A A A A A A A A A A
14 chr14_79259728 0 79259728 A A A A A A A A G G G G A A A A A A A A
14 chr14_79261420 0 79261420 C C C C C C C C C C C C C T C C C C C C
14 chr14_79264741 0 79264741 C C C T C C C C C C C C C C C C C C C C
14 chr14_79266785 0 79266785 G G G G G G G G G G G G G G C G G G G G
14 chr14_79272823 0 79272823 C C C C C C C C C C C C C C C C C T C C
14 chr14_79286634 0 79286634 C C C C C C C C C T C C C C C C C C C C
14 chr14_79287101 0 79287101 T T C T T T T T T T T T T T T T T T T T
14 chr14_79288318 0 79288318 G G G G G G G G A G G G G G G G G G G G
14 chr14_79293296 0 79293296 A A A A A A A A G G G G A A A A A A A A
14 chr14_79297335 0 79297335 G G G G G G G G A A A A G G G G G G G G
14 chr14_79300371 0 79300371 G G G G G G G G G G G G G G G G A A G G
14 chr14_79303494 0 79303494 A G G G G G A G A A A A G G G G G G A A
14 chr14_79307398 0 79307398 A A A G A A A A A A A A A A A A A A A A
14 chr14_79309265 0 79309265 A A C C A C A A A A A A A A A A A A A A
14 chr14_79315490 0 79315490 A A A A A A A A A A A A A A A A G G A A
14 chr14_79318834 0 79318834 T T C T T T T T T T T T T T T T T T T T
14 chr14_79324467 0 79324467 T T T T T T T T T T T T C C T T T T T T
14 chr14_79333357 0 79333357 C C C C C C C C T T T T C C C C C C C C
14 chr14_79335988 0 79335988 G G G G G G G G C C C C G G G G G G G G
14 chr14_79336512 0 79336512 C C C C C C C C C C C T C C C C C C C C
14 chr14_79338000 0 79338000 A A A A A G A A A A A A A A A A A A A A
14 chr14_79338964 0 79338964 T T T T T T T T T T G T T T T T T T T T
14 chr14_79342844 0 79342844 A A A A A A A A A T A T A A A A A A A A
14 chr14_79343049 0 79343049 A A A A A A A A A C A C A A A A A A A A
14 chr14_79346309 0 79346309 T T G G G G G T G G G G G G G G G G T T
14 chr14_79368652 0 79368652 T T T T C T T T C C C C T T T T T T T T
14 chr14_79373438 0 79373438 T T T T T T T T A A A A T T T T T T T T
14 chr14_79374058 0 79374058 C C C C C C C C C C C C C T C C C C C C
14 chr14_79378450 0 79378450 A A T T T T A A T T T T T T T T T T A A
14 chr14_79388763 0 79388763 A A A A A A A A G G G G A A A A A A A A
14 chr14_79389936 0 79389936 G G G G A G G G G G G G G G G G G G G G
14 chr14_79391085 0 79391085 A A A G G G A A G G G G G G G G G G A A
14 chr14_79393026 0 79393026 T T T T T T C T T T T T T T T T T T T T
14 chr14_79394004 0 79394004 T T T T A T T T T T T T T T A A T T T T
14 chr14_79397218 0 79397218 A A A A A A A A A A A A A A A A A G A A
14 chr14_79408938 0 79408938 C C C C C C C T C C C C C C C C C C C C
14 chr14_79409930 0 79409930 G G A G G G G G G G G G G G G G G G G G
14 chr14_79428817 0 79428817 A A A C A A A A A A A A A A A A A A A A
14 chr14_79431727 0 79431727 T T T T T T T T T T T T C C C C C C T T
14 chr14_79443667 0 79443667 G G G G G G G G G G G G G G G G A G G G
14 chr14_79447417 0 79447417 A A A A A A A A A A A A A A A G A A A A
14 chr14_79453281 0 79453281 G G G G G G G G A A A A G G G G G G G G
14 chr14_79458347 0 79458347 A A A A A A G G A A A A A A A A A A A A
14 chr14_79464244 0 79464244 C C C C C C C C C C A C C C C C C C C C
14 chr14_79472111 0 79472111 C C C C C C C T C C C C C C C C C C C C
14 chr14_79472554 0 79472554 A A A A A A A A A A A A A A A G A A A A
14 chr14_79472893 0 79472893 G G G G A A G G G G G G G G G G G G G G
14 chr14_79474984 0 79474984 C C C C C C C C C C C C C T C C C C C C
14 chr14_79479119 0 79479119 C C C C C C C C C C C C C C C T C C C C
14 chr14_79482039 0 79482039 T T T T T T T T T T T T C C T T T T T T
14 chr14_79483932 0 79483932 G G A G G G G G G G G G G G G G G G G G
14 chr14_79484023 0 79484023 A A A A A A A A A G A G A A A A A A A A
14 chr14_79498044 0 79498044 A A A A A A A A A A A A G G G G A A A A
14 chr14_79501296 0 79501296 C C C C C C C C G G G G C C C C C C C C
14 chr14_79503058 0 79503058 C C C C C C T T C C C C C C C C C C C C
14 chr14_79503306 0 79503306 G G C C C G G G G G G G G G G G G G G G
14 chr14_79507136 0 79507136 T T T T T T T T T T T T T T T T G T T T
14 chr14_79507514 0 79507514 A A A A A G A A A A A A A A A A A A A A
14 chr14_79507895 0 79507895 A A A A A A A A G G G G A A A A A A A A
14 chr14_79510103 0 79510103 G G G G G G G G C C C C G G G G G G G G
14 chr14_79513462 0 79513462 C C C C C C C C T T T T C C C C C C C C
14 chr14_79528753 0 79528753 A A A A A A A A G G G G A A A A A A A A
14 chr14_79529488 0 79529488 C C C C C C C C C C C C C C C T C C C C
14 chr14_79537404 0 79537404 A A A A A A A A A A A A A A A A C C A A
14 chr14_79537512 0 79537512 C C C C C C C C C C C C C G C C C C C C
14 chr14_79538182 0 79538182 T T T T T T C T T T T T T T T T T T T T
14 chr14_79545804 0 79545804 A A A A A A A A G G G G A A A A A A A A
14 chr14_79548635 0 79548635 A A A A A T A A A A A A A A A A A A A A
14 chr14_79566097 0 79566097 A A A A A A A A A A A C A A A A A A A A
14 chr14_79567428 0 79567428 G G G G G G G G G G G G G G A A G G G G
14 chr14_79568449 0 79568449 A G A A A A A G A A A A A A A A A A G G
14 chr14_79569059 0 79569059 C C C C C C C C T T T T T T T T T T C C
14 chr14_79569359 0 79569359 A A A A A A A A A A A A A A A A G G A A
14 chr14_79569934 0 79569934 G G G G G G G G G G G G A A A A A A G G
14 chr14_79572440 0 79572440 T T T T T T T T C C C C T T T T T T T T
14 chr14_79577110 0 79577110 C C C C C C C C T T T T C C C C C C C C
14 chr14_79578154 0 79578154 A A A A A A A A G G G G A A A A A A A A
14 chr14_79580337 0 79580337 A A A A A A A A T T T T A A A A A A A A
14 chr14_79598058 0 79598058 G G G G G G G G G G A G G G G G G G G G
14 chr14_79598351 0 79598351 A A G G G G A A G G G G G G G G G G A A
14 chr14_79605313 0 79605313 G G G G G G G G A A A A G G G G G G G G
14 chr14_79605502 0 79605502 C C C C C C C C C C C C C C A A C C C C
14 chr14_79609259 0 79609259 C C C C C C C C C T C T C C C C C C C C
14 chr14_79631215 0 79631215 C C C C C C C C C C C C C C C T C C C C
14 chr14_79635115 0 79635115 A A A A A A A A A A A A G G A A A A A A
14 chr14_79635163 0 79635163 T T T T T T T T T T T T T T T T A T T T
14 chr14_79637609 0 79637609 C C C C C C C C T T T T C C C C C C C C
14 chr14_79643893 0 79643893 G G G G G G G G A A A A G G G G G G G G
14 chr14_79656868 0 79656868 A A A A A G A A A A A A A A A A A A A A
14 chr14_79657812 0 79657812 C C C C C C C C C C C C A C C C C C C C
14 chr14_79668132 0 79668132 G G G G G G G G A A A A G G G G G G G G
14 chr14_79670539 0 79670539 C C C C C C C C T T T T C C C C C C C C
14 chr14_79672157 0 79672157 A A G G G G A A A A A A A A A A A A A A
14 chr14_79672427 0 79672427 A A A A A A A A G G G G A A A A A A A A
14 chr14_79673740 0 79673740 T T T T T T T T T T C C T T T T T T T T
14 chr14_79682196 0 79682196 C C C T C C C C C C C C C C C C C C C C
14 chr14_79683972 0 79683972 A A G G A A A A A A A A A A A A A A A A
14 chr14_79701900 0 79701900 C T T T T T T T T T T T T T T T T T C C
14 chr14_79704402 0 79704402 G G G G G G G G G G G G A G G G G G G G
14 chr14_79705012 0 79705012 A A A A G G A A A A A A A A A A A A A A
14 chr14_79706181 0 79706181 C C C C C C C C C C C C C C C C C T C C
14 chr14_79707933 0 79707933 T T T T C C T T T T T T T T T T T T T T
14 chr14_79708858 0 79708858 A A A A A A A A C C C C A A A A A A A A
14 chr14_79717249 0 79717249 A A A A A A A A A A A A A A A A G G A A
14 chr14_79722319 0 79722319 A A A A A A A A T T T T A A A A A A A A
14 chr14_79722558 0 79722558 T T T T T T T T T T T T C T T T T T T T
14 chr14_79734919 0 79734919 A A A A A A A A A A A A A A A A A G A A
14 chr14_79735866 0 79735866 A G G G G G A A G G G G G G G G G G G G
14 chr14_79743890 0 79743890 T T C C C C T T T T T T T T T T T T T T
14 chr14_79747938 0 79747938 T T T T T T T T T T T T G T T T T T T T
14 chr14_79748705 0 79748705 G G G G G G G G G G G G G G C G G G G G
14 chr14_79757614 0 79757614 C T C C C C C C C C C C C C C C C C C C
14 chr14_79757914 0 79757914 T T T T T T T T C C C C T T T T T T T T
14 chr14_79766140 0 79766140 A A A A A A A A T T T T A A A A A A A A
14 chr14_79769713 0 79769713 A A A A A A A A A A A A A A A T A A A A
14 chr14_79775912 0 79775912 G G G G G G G G G G G G G G C C C C G G
14 chr14_79777573 0 79777573 T T C C C T T T T T T T T T T T T T T T
14 chr14_79778465 0 79778465 C C G G C C C C C C C C C C C C C C C C
14 chr14_79779082 0 79779082 T T T T A T T T T T T T T T T T T T T T
14 chr14_79795982 0 79795982 T T T T T T C T T T T T T T T T T T T T
14 chr14_79803396 0 79803396 A A A A A A A A A A A A A G A A A A A A
14 chr14_79805562 0 79805562 A A A A A A A A A A A A A A G G A A A A
14 chr14_79814885 0 79814885 C C C C C C C C C C C C C C C C C T C C
14 chr14_79829191 0 79829191 A A A A A A A A A G G G A A A A A A A A
14 chr14_79840424 0 79840424 T T T T T T T T T T T T T T C C T T T T
14 chr14_79846321 0 79846321 C C C C C C C C T T T T C C C C C C C C
14 chr14_79862652 0 79862652 A A A A A A A A A A C C A A A A A A A A
14 chr14_79871707 0 79871707 C C C C C C C C C C C C G G G G G G C C
14 chr14_79871895 0 79871895 G G G G G G G G A G A A G G G G G G G G
14 chr14_79875158 0 79875158 T T T T C T T T T T T T T T T T T T T T
14 chr14_79877888 0 79877888 T T T T C T T T T T T T T T T T T T T T
14 chr14_79878624 0 79878624 A A A A A A C C A A A A A A A A A A A A
14 chr14_79880618 0 79880618 A A A A A A G G A A A A A A A A A A A A
14 chr14_79881927 0 79881927 C C C C C C C C A A A A C C C C C C C C
14 chr14_79889810 0 79889810 C T T T T T T T T T T T T T T T T T T T
14 chr14_79900438 0 79900438 T T T T T T T T T T T T A T T T T T T T
14 chr14_79900769 0 79900769 C C C C C C C C T T T T C C C C C C C C
14 chr14_79906231 0 79906231 T T T T T T T T T T T T T T T T C T T T
14 chr14_79910114 0 79910114 A A A A A A A A A T A T A A A A A A A A
14 chr14_79911118 0 79911118 A A A A A A A A A A A A A A A A A C A A
14 chr14_79927522 0 79927522 T T T T T T T T T T T T T T C C T T T T
14 chr14_79929175 0 79929175 G G G G A G G G G G G G G G G G G G G G
14 chr14_79935848 0 79935848 G G G G A G G G G G G G G G G G G G G G
14 chr14_79935920 0 79935920 A A A A A A A A A A A A A C A A A A A A
14 chr14_79936870 0 79936870 A A A A A A A A A A A A A A A A A G A A
14 chr14_79948414 0 79948414 G G G G G G G G G G G G G G G G C C G G
14 chr14_79949894 0 79949894 G G G G G G A A G G G G G G G G G G G G
14 chr14_79950199 0 79950199 T T C C T T T T T T T T T T T T T T T T
14 chr14_79967696 0 79967696 C C C C C G C C C C C C C C C C C C C C
14 chr14_79977004 0 79977004 C C T T C C C C C C C C C C C C C C C C
14 chr14_79982767 0 79982767 A A A A A A A A A A A A A A A A A G A A
14 chr14_79982801 0 79982801 A A A G A A A A A A A A A A A A A A A A
14 chr14_79990333 0 79990333 C C T T C T C C C C C C C C C C C C C C
14 chr14_79991444 0 79991444 A A A A A A A A A A A A A T A A A A A A
14 chr14_79998403 0 79998403 G G G G G G G G A G G G G G G G G G G G
14 chr14_79999310 0 79999310 A A A A A A A A A A A A C C A C A A A A
14 chr14_80000333 0 80000333 C C C C C C C C T T T T C C C C C C C C
14 chr14_80014301 0 80014301 A A A A A A A A G G G G A A A A A A A A
14 chr14_80017325 0 80017325 T T T T T T T T C C C C T T T T T T T T
14 chr14_80022280 0 80022280 T T T T T T T T T T C T T T T T T T T T
14 chr14_80023814 0 80023814 C C C C C C C C C C C C T T C C C C C C
14 chr14_80024234 0 80024234 G G G G G G G G T T T T G G G G G G G G
14 chr14_80029187 0 80029187 T T T T T T T T A A A A T T T T T T T T
14 chr14_80030196 0 80030196 T T T T T T T T C C C C T T T T T T T T
14 chr14_80040177 0 80040177 T T T T T T T T C C C C T T T T T T T T
14 chr14_80047663 0 80047663 T T A A T T T T T T T T T T T T T T T T
14 chr14_80050875 0 80050875 C C C C C C A C C C C C C C C C C C C C
14 chr14_80057977 0 80057977 A A A G G G A A A A A A A A A A A A A A
14 chr14_80058648 0 80058648 G G G G C C G G G G G G G G G G G G G G
14 chr14_80064628 0 80064628 T T T T T T T T T T T T T T T T C T T T
14 chr14_80068122 0 80068122 T T C T T T T T T T T T T T T T T T T T
14 chr14_80068887 0 80068887 T T T T T T T T C C C C T T T T T T T T
14 chr14_80074050 0 80074050 C C C C C C C C A A A A C C C C C C C C
14 chr14_80076374 0 80076374 T T T T C T T T T T T T T T T T T T T T
14 chr14_80094913 0 80094913 T T C C C C T T T T T T T T T T T T T T
14 chr14_80104023 0 80104023 G G G G G G G G A A A A G G G G G G G G
14 chr14_80113038 0 80113038 C C C C C C C C G G C C C C C C C C C C
14 chr14_80114539 0 80114539 T T C C T T T T T T T T T T T T T T T T
14 chr14_80117360 0 80117360 T T T T T T T T C C C C T T T T T T T T
14 chr14_80123873 0 80123873 A A A A A G A A A A A A A A A A A A A A
14 chr14_80142244 0 80142244 T T T T T T C T T T T T T T T T T T T T
14 chr14_80142403 0 80142403 A A A A A G A A A A A A A A A A A A A A
14 chr14_80146139 0 80146139 T T T T T T T T T T T T A T T T T T T T
14 chr14_80151493 0 80151493 G G G G G G A G G G G G G G G G G G A A
14 chr14_80154613 0 80154613 A A A G A A A A A A A A A A A A A A A A
14 chr14_80155706 0 80155706 T T T T A T T T T T T T T T T T T T T T
14 chr14_80159148 0 80159148 C C C C C C C C C C C T C C C C C C C C
14 chr14_80161285 0 80161285 G G G G A G G G G G G G G G G G G G G G
14 chr14_80164546 0 80164546 A A A C A A A A A A A A A A A A A A A A
14 chr14_80167881 0 80167881 T T T T T T T T C C C C T T T T T T T T
14 chr14_80168847 0 80168847 T T T T T T T T C C C T T T T T T T T T
14 chr14_80173770 0 80173770 G G G G G G G G T T T T G G G G G G G G
14 chr14_80173942 0 80173942 A A A A A A A A A G G G A A A A A A A A
14 chr14_80188133 0 80188133 G G G G G G G G G G G G G G A A G G G G
14 chr14_80197290 0 80197290 G G G G G G G G C C C C G G G G G G G G
14 chr14_80204392 0 80204392 A A A A A A A A A A A A A A G G A A A A
14 chr14_80214391 0 80214391 C C C C C C C C C C C C C T C C C C C C
14 chr14_80216871 0 80216871 T T T T T T T T T T G T T T T T T T T T
14 chr14_80223937 0 80223937 A A A A A A A A A A A A A A A A A G A A
14 chr14_80224643 0 80224643 C C C C C C C C C C C C C C C T C C C C
14 chr14_80225217 0 80225217 T T T T T T T T C T C C T T T T T T T T
14 chr14_80226967 0 80226967 G G G G G G G G T T T T G G G G G G G G
14 chr14_80229965 0 80229965 T T T T T T T T C C C C T T T T T T T T
14 chr14_80241129 0 80241129 C C C C C C C C T T T T C C T T T T C C
14 chr14_80242641 0 80242641 G G T T T T T T T T T T T T T T T T T T
14 chr14_80247568 0 80247568 C C C C C C C C C C C C C C T T C C C C
14 chr14_80247984 0 80247984 A A A A A C A A A A A A A A A A A A A A
14 chr14_80256354 0 80256354 G G A A G G G G G G G G G G G G G G G G
14 chr14_80261555 0 80261555 G G G G A A G G G G G G G G G G G G G G
14 chr14_80277055 0 80277055 G G G G G G G G A A A A G G G G G G G G
14 chr14_80277209 0 80277209 T T T T T T T T T T T T T T C T T T T T
14 chr14_80278773 0 80278773 C C C C C C C C C T C C C C C C C C C C
14 chr14_80278852 0 80278852 G G G G G G G G T T T T G G G G G G G G
14 chr14_80281002 0 80281002 G G G G G G G G G G G G G G A G G G G G
14 chr14_80284354 0 80284354 G G G G G G G G G G G G A A G G G G G G
14 chr14_80286150 0 80286150 G G G G G G G G T T T T G G G G G G G G
14 chr14_80289618 0 80289618 A A A A A A A A A A A A A G A A A A A A
14 chr14_80300043 0 80300043 T T T T T T T T T T T T C T T T T T T T
14 chr14_80303630 0 80303630 T T T T C T T T T T T T T T T T T T T T
14 chr14_80310331 0 80310331 T T T T T T T T C C C C T T T T T T T T
14 chr14_80317519 0 80317519 T T T T T T T T T T T T T T C T T T T T
14 chr14_80318682 0 80318682 A A A A A C A A A A A A A A A A A A A A
14 chr14_80329504 0 80329504 C C C C C C C C T T T T C C C C C C C C
14 chr14_80335972 0 80335972 C C C C C C C C T T T T C T C C C C C C
14 chr14_80338177 0 80338177 C C C C C C C C T T T T C C C C C C C C
14 chr14_80338796 0 80338796 G G G G G G G G G G G G G G G G A A G G
14 chr14_80343284 0 80343284 T T T T T T T T T T T T G G G G G G T T
14 chr14_80343551 0 80343551 A A A A A A A A C C C C C C C C C C A A
14 chr14_80343607 0 80343607 A A C C A A A A A A A A A A A A A A A A
14 chr14_80351935 0 80351935 A A A A A A A A A A A A A A A A G G A A
14 chr14_80352943 0 80352943 G G G G G G G G G G G G G G T T G G G G
14 chr14_80353324 0 80353324 A A A A A A A A G G G G A A A A A A A A
14 chr14_80356427 0 80356427 C C C C C C C C G G G G C C C C C C C C
14 chr14_80358394 0 80358394 A A A A T T A A A A A A A A A A A A A A
14 chr14_80365633 0 80365633 T T T T T T T T T T T T G T T T T T T T
14 chr14_80366219 0 80366219 T T T T C T T T T T T T T T T T T T T T
14 chr14_80366864 0 80366864 G G G G G G G G G G G G G G G G A G G G
14 chr14_80368225 0 80368225 C C C C C C C C T T T T C C C C C C C C
14 chr14_80370238 0 80370238 A A A A A A A A G G G G A A A A A A A A
14 chr14_80375890 0 80375890 G G A A G G G G G G G G G G G G G G G G
14 chr14_80377941 0 80377941 A A A A A A A A T T T T A A A A A A A A
14 chr14_80386654 0 80386654 G G G G G G G G A A A A G G G G G G G G
14 chr14_80388184 0 80388184 C C C C C C C C T T T T C C C C C C C C
14 chr14_80394398 0 80394398 A A A A A A A A A A A A A A A A G G A A
14 chr14_80399602 0 80399602 T T T T T T T T T T T T T T C T T T T T
14 chr14_80428318 0 80428318 A A A A A A A A G G G G A A A A A A A A
14 chr14_80428420 0 80428420 T T T T T T T T T T T T T T T T C C T T
14 chr14_80436243 0 80436243 G G G G G G G G A A A A G G G G G G G G
14 chr14_80441005 0 80441005 G G G G G G G G A A A A G G G G G G G G
14 chr14_80445313 0 80445313 G G G G G G G G G G A G G G G G G G G G
14 chr14_80448414 0 80448414 A G A G A G A G G G G G A G A G A G A A
14 chr14_80456431 0 80456431 T T T T T T T T T T T T C C T T T T T T
14 chr14_80457858 0 80457858 A A A A A A A A A A A A A G A A A A A A
14 chr14_80461238 0 80461238 C C C C C C C C C C C C C T C C C C C C
14 chr14_80474431 0 80474431 T T T T T T T T T T T T T T G G G G T T
14 chr14_80474559 0 80474559 G G G G G G G G G G G G G G C G G G G G
14 chr14_80476002 0 80476002 C C C T C C C C C C C C C C C C C C C C
14 chr14_80479097 0 80479097 C C C C C C C C C C C C C C C T C C C C
14 chr14_80487557 0 80487557 G G G G G G G G A A A A G G G G G G G G
14 chr14_80487800 0 80487800 G G G G G G G G G G G G G G G G A G G G
14 chr14_80489794 0 80489794 G G G G G G G G G G G G G G A A G G G G
14 chr14_80497083 0 80497083 A G G G G G G G G G G G G G G G G G G G
14 chr14_80499392 0 80499392 A A A A A T A A A A A A A A A A A A A A
14 chr14_80514106 0 80514106 T T C T C C T T T T T T T T T T T T T T
14 chr14_80517501 0 80517501 T T T T T T T T T T T T G T T T T T T T
14 chr14_80520994 0 80520994 A A A A A G A A A A A A A A A A A A A A
14 chr14_80525891 0 80525891 C C C C C C A C C C C C C C C C C C C C
14 chr14_80540148 0 80540148 C C C C C C C C T T T T C C C C C C C C
14 chr14_80546628 0 80546628 T T C T T T T T T T T T T T T T T T T T
14 chr14_80569827 0 80569827 T T T T G T T T T T T T T T T T T T T T
14 chr14_80577398 0 80577398 C C C C C C C C C C C C C C C C T T C C
14 chr14_80579819 0 80579819 A A A G A A A A A A A A A A A A A A A A
14 chr14_80585020 0 80585020 T T T T T T T T T T T T T T C C T T T T
14 chr14_80596825 0 80596825 A A A A A A A A G G G G A A A A A A A A
14 chr14_80603135 0 80603135 T T T T T T T T T T C T T T T T T T T T
14 chr14_80615595 0 80615595 A A A A A A A A G G A G G G G G G G A A
14 chr14_80625003 0 80625003 C C C C C C C C C C C T C C C C C C C C
14 chr14_80627058 0 80627058 C C C T C C C C C C C C C C C C C C C C
14 chr14_80634731 0 80634731 A A A A A A A A A A A A A G A A A A A A
14 chr14_80652727 0 80652727 C C C C C T C C C C C C C C C C C C C C
14 chr14_80654443 0 80654443 A T T T T T T T T T T T T T T T T T A A
14 chr14_80661552 0 80661552 C C C C C C C C C C C C C C C C C T C C
14 chr14_80662850 0 80662850 T T T T T T T T C C C C T T T T T T T T
14 chr14_80663915 0 80663915 A A A A A A A A A A A A A A G G A A A A
14 chr14_80671654 0 80671654 A A A A A A A A A A A A A G A A G G A A
14 chr14_80673879 0 80673879 A A A A A A A A A A A A A A A G A A A A
14 chr14_80680059 0 80680059 C C C C C C C C C C C C C C C T C C C C
14 chr14_80680497 0 80680497 G G G G G G A G G G G G G G G G G G G G
14 chr14_80684391 0 80684391 G G C C G G G G G G G G G G G G G G G G
14 chr14_80702081 0 80702081 G G G G C C G G G G G G G G G G G G G G
14 chr14_80706604 0 80706604 T T T T T T T T T T T T C T T T T T T T
14 chr14_80706688 0 80706688 T T T T T T T T T T T T A T T T T T T T
14 chr14_80717061 0 80717061 C C C C C C C C T T T T C C C C C C C C
14 chr14_80721132 0 80721132 T T T T T T T T T T T T T T C T T T T T
14 chr14_80722999 0 80722999 C C C C C C T T C C C C C C C C C C C C
14 chr14_80725058 0 80725058 C C T T C C C C C C C C C C C C C C C C
14 chr14_80739497 0 80739497 A A A A A G A A A A A A A A A A A A A A
14 chr14_80743409 0 80743409 T T T T T T T T T T T T T T C T T T T T
14 chr14_80752814 0 80752814 C C C G C C C C C C C C C C C C C C C C
14 chr14_80759783 0 80759783 A A A A A G A A A A A A A A A A A A A A
14 chr14_80759933 0 80759933 A A T T T T A A T T T T T T T T T T A A
14 chr14_80765953 0 80765953 G G G G G G G G C C C C G G G G G G G G
14 chr14_80771615 0 80771615 C C C C C C C C C C A C A C C C C C C C
14 chr14_80784962 0 80784962 G G G G G G G G A G A G G G G G G G G G
14 chr14_80787619 0 80787619 T T T T T T T T T T T T C C T T T T T T
14 chr14_80796957 0 80796957 T T T T T T T T G G G G T T T T T T T T
14 chr14_80800431 0 80800431 A A A A A A A A G G G G A A A A A A A A
14 chr14_80803463 0 80803463 T T T T T T T T C C C C T T T T T T T T
14 chr14_80805572 0 80805572 A A A A A A A A G G G G A A A A A A A A
14 chr14_80814763 0 80814763 G G G G G G G G A G G G G G G G G G G G
14 chr14_80834519 0 80834519 A A A A A G A A A A A A A A A A A A A A
14 chr14_80860022 0 80860022 G G C C C C G G G G G G C C C C C C G G
14 chr14_80869203 0 80869203 G G G G G G G G T T T T T T T T T T G G
14 chr14_80870130 0 80870130 G G G G G G G G G G G G G G C C G G G G
14 chr14_80875017 0 80875017 C C C C C C C C C C C C C C C G C C C C
14 chr14_80903981 0 80903981 T T T T T T T T T T T T C T T T T T T T
14 chr14_80917147 0 80917147 A A A A A A A G A A A A A A A A A A A A
14 chr14_80920120 0 80920120 A A A A A A A A A A A A A G A A A A A A
14 chr14_80922926 0 80922926 A A A A A A A A G G G G A A A A A A A A
14 chr14_80927538 0 80927538 G G G G G G G G A G A G G G G G G G G G
14 chr14_80931333 0 80931333 T T T T A T T T T T T T A T T T T T T T
14 chr14_80943688 0 80943688 T T C C C C T T T T T T T T T T T T T T
14 chr14_80944754 0 80944754 C C A A A A C C A A A A C C C C C C C C
14 chr14_80945787 0 80945787 G G A A G G G G A G G G G G G G G G G G
14 chr14_80946627 0 80946627 C C C C C C C C T T T T T T T T T T C C
14 chr14_80953844 0 80953844 A A A A A T A A A A A A A A A A A A A A
14 chr14_80967265 0 80967265 T T T T T T T T G G G G T T T T T T T T
14 chr14_80968478 0 80968478 G G C C G G G G G G G G G G G G G G G G
14 chr14_80968701 0 80968701 A A A A G G A A A A A A A A A A A A A A
14 chr14_80970922 0 80970922 T T C T T T T T T T T T T T T T T T T T
14 chr14_80976997 0 80976997 C C C C C C C T C C C C C C C C C C C C
14 chr14_80988410 0 80988410 G G G G G G G G G G G G G G G G A G G G
14 chr14_81009646 0 81009646 A A A A A G A A A A A A A A A A A A A A
14 chr14_81012043 0 81012043 T T T T T T T T T T G T T T T T T T T T
14 chr14_81022160 0 81022160 G G G G G G G G G G A G G G G G G G G G
14 chr14_81029536 0 81029536 T T T T T T T T T T T T C T T T T T T T
14 chr14_81031203 0 81031203 C C C C C C C C C C C C C C C T C C C C
14 chr14_81036229 0 81036229 A A A A A A A A A A A A A A A A A G A A
14 chr14_81057820 0 81057820 C C C C C C C C C T T T C C C C C C C C
14 chr14_81058797 0 81058797 T T T T T T T T T T T T T T T T A T T T
14 chr14_81063474 0 81063474 A T A A A A A A A A A A A A A A A A A A
14 chr14_81065145 0 81065145 C C C C C C C C G G G G C C C C C C C C
14 chr14_81067021 0 81067021 G G G G G G G G G G G G A G G G G G G G
14 chr14_81069657 0 81069657 G G G G G G G G A A A A G G G G G G G G
14 chr14_81071229 0 81071229 G G G G G G G G G G G G G G G T G G G G
14 chr14_81075803 0 81075803 C C C C C C C C C C C T C C C C C C C C
14 chr14_81078049 0 81078049 A A A A A A A A G G G G A A A A A A A A
14 chr14_81079364 0 81079364 A A A A A A A A A A A A A A A T A A A A
14 chr14_81079520 0 81079520 T T T T T T C C T T T T T T T T T T T T
14 chr14_81079565 0 81079565 A A A A A A A A T T A T A A A A A A A A
14 chr14_81080778 0 81080778 A G G G G G G G G G G G G G G G G G G G
14 chr14_81086207 0 81086207 A A A A A A A A G G G G A A A A A A A A
14 chr14_81101786 0 81101786 G G G G G G A G G G G G G G G G G G G G
14 chr14_81108070 0 81108070 C C C C C C C C T T T T C C C C C C C C
14 chr14_81119662 0 81119662 C T T T T T T T T T T T T T T T T T T T
14 chr14_81138055 0 81138055 C C C C C C C C C T C T C C C C C C C C
14 chr14_81153330 0 81153330 G G G G G G G G G G G T G G G G G G G G
14 chr14_81154562 0 81154562 G G G G G G G G A A A A G G G G G G G G
14 chr14_81160944 0 81160944 T T T T T T T T G G G G T T T T T T T T
14 chr14_81161231 0 81161231 C C C C C C C C C C C C C C C T C C C C
14 chr14_81163794 0 81163794 C C C C C C C C C T C C C C C C C C C C
14 chr14_81165098 0 81165098 C C C C C C C C C T T T C C C C C C C C
14 chr14_81165979 0 81165979 A A G G G G A A G G G G A A A A A A A A
14 chr14_81169551 0 81169551 C C C C C C C C C C C C C C G G C C C C
14 chr14_81169697 0 81169697 G G G G A G A G G G G G G G G G G G G G
14 chr14_81173820 0 81173820 T T T T C T T T T T T T T T T T T T T T
14 chr14_81183989 0 81183989 G G G G G G G G C C C C G G G G G G G G
14 chr14_81187566 0 81187566 G G G G G G G G G G G G G G G G A A G G
14 chr14_81187723 0 81187723 T T T T T T T T A T T T T T T T T T T T
14 chr14_81190787 0 81190787 G G A A A A G G A G G G G G G G G G G G
14 chr14_81192522 0 81192522 G G G G G G A A G G G G G G G G G G G G
14 chr14_81194623 0 81194623 G G G G G G G G C G G G G G G G G G G G
14 chr14_81196230 0 81196230 A A A A A A T T A A A A A A A A A A A A
14 chr14_81196994 0 81196994 G G C C C G G G G G G G G G G G G G G G
14 chr14_81198640 0 81198640 G G G G G G G G G G G G G G G G A A G G
14 chr14_81198965 0 81198965 C C C C C T T T C C C C T T T T C C C C
14 chr14_81204652 0 81204652 G G A A A A G G G G G G A A A A A A G G
14 chr14_81216377 0 81216377 A A A A A G A A A A A A A A A A A A A A
14 chr14_81216379 0 81216379 T T C C C C T T T T T T C C C C C C T T
14 chr14_81217608 0 81217608 A A A A A A A A G G G G A A A A A A A A
14 chr14_81223091 0 81223091 A A C C A C A A A A A A C C C C C C A A
14 chr14_81229636 0 81229636 T T C C T T T T T T T T T T T T T T T T
14 chr14_81230832 0 81230832 G G G G G G G G A A A A G G G G G G G G
14 chr14_81246079 0 81246079 A A A A A A A A A A A A A C A A A A A A
14 chr14_81247561 0 81247561 T T T T T T T T C C C C T T T T T T T T
14 chr14_81254341 0 81254341 T T T T T T T T T T T T T T C C T T T T
14 chr14_81258188 0 81258188 A A A A A A A A A A A A A A A A G G A A
14 chr14_81274657 0 81274657 G G G G G G G G G G G T G G G G G G G G
14 chr14_81274880 0 81274880 A A A A A A A A A A A A A G A A A A A A
14 chr14_81281170 0 81281170 C C C C C C C C C C C C C T C C T T C C
14 chr14_81282462 0 81282462 A A A A A A A A A A A A A G A A G G A A
14 chr14_81290327 0 81290327 C C C C C C C C C C C C C C C T C C C C
14 chr14_81297550 0 81297550 T T T T T T T T C C C C T T T T T T T T
14 chr14_81300787 0 81300787 A A A A A A A A A A A G A A A A A A A A
14 chr14_81305799 0 81305799 T T T T T T T T C C C C T T T T C C T T
14 chr14_81307728 0 81307728 T T T T T T T T T T A T T T T T T T T T
14 chr14_81309267 0 81309267 G G G G G G G G C G G G G G G G G G G G
14 chr14_81311632 0 81311632 T T T T T T T T G T G T T T T T T T T T
14 chr14_81324464 0 81324464 A A A A A A A G A A A A A A A A A A G G
14 chr14_81324629 0 81324629 A A A A A A A A A C A C A A A A A A A A
14 chr14_81336033 0 81336033 C C C C C C C C C G C C C C C C C C C C
14 chr14_81340970 0 81340970 G G G G G G G G C C C C G G G G G G G G
14 chr14_81343838 0 81343838 A G G G G G G G G G G G G G G G G G G G
14 chr14_81353047 0 81353047 C C C C C C C C C C C C C C T T C C C C
14 chr14_81359759 0 81359759 A A A A A A A G A A A A A A A A A A A A
14 chr14_81367763 0 81367763 C C C C C C C C C C C C A C C C C C C C
14 chr14_81368576 0 81368576 C C C C C C C C C C C C C T C T C C C C
14 chr14_81389421 0 81389421 G G A A G G G G G G G G G G G G G G G G
14 chr14_81391502 0 81391502 T T T T T T T T T T T T T T G G T T T T
14 chr14_81398017 0 81398017 T T T T T T C T T T T T T T T T T T T T
14 chr14_81402019 0 81402019 C C C C C C C C C C C C C T C C C C C C
14 chr14_81406406 0 81406406 G G G G G G G G G G A G G G G G G G G G
14 chr14_81406886 0 81406886 A A A A A A A A A A A A A A A A A G A A
14 chr14_81409846 0 81409846 T T T T T T T T T T T T T T C T T T T T
14 chr14_81410496 0 81410496 A A A A A A A G A A A A A A A A A A A A
14 chr14_81415689 0 81415689 G G G G A A G G G G G G G G G G G G G G
14 chr14_81417887 0 81417887 G G G G C C G G G G G G G G G G G G G G
14 chr14_81426190 0 81426190 G G G G C G G G G G G G G G G G G G G G
14 chr14_81426823 0 81426823 A A A A A A A A A A A A A A A A A G A A
14 chr14_81428423 0 81428423 G G T T G G G G G G G G G G G G G G G G
14 chr14_81434073 0 81434073 T T T T C C T T T T T T T T T T T T T T
14 chr14_81434759 0 81434759 T T T T T T T T T T T T C T T T T T T T
14 chr14_81438132 0 81438132 A A A A A A A A G G G G A A A A A A A A
14 chr14_81444795 0 81444795 A A G G A A A A A A A A A A A A A A A A
14 chr14_81447295 0 81447295 T T T T T T T T T T T T G G T T T T T T
14 chr14_81449327 0 81449327 T T T T T T T T G T T T T T T T T T T T
14 chr14_81454898 0 81454898 C C C C C C C T C T T T C C C C C C T T
14 chr14_81457091 0 81457091 G G G G G G C G G G G G G G G G G G G G
14 chr14_81464994 0 81464994 A A A A A A A A C C C C A A A A A A A A
14 chr14_81468640 0 81468640 G G G G G G G G G G G G G G G G A G G G
14 chr14_81470281 0 81470281 G G G G G T G G G G G G G G G G G G G G
14 chr14_81472648 0 81472648 G G G G G G G G A A A A G G G G G G G G
14 chr14_81474939 0 81474939 A A A A A T A A A A A A A A A A A A A A
14 chr14_81476641 0 81476641 T T C C C C T T C T T T C C C C C C T T
14 chr14_81479205 0 81479205 A A A A A A A A A A A A A G A A A A A A
14 chr14_81480201 0 81480201 A A G G A A A A A A A A A A A A A A A A
14 chr14_81487654 0 81487654 A A A A A A A A A A A A A T A A A A A A
14 chr14_81489107 0 81489107 G G G G G G G G C G C G G G G G G G G G
14 chr14_81490932 0 81490932 C C C C C C C C C C C C C C C C C T C C
14 chr14_81493732 0 81493732 T T T T T T T T T T G T T T T T T T T T
14 chr14_81502154 0 81502154 C C C C C C C C C C C C C C C C C T C C
14 chr14_81502875 0 81502875 G G G G G G G G A G A A G G G G G G G G
14 chr14_81508688 0 81508688 A A A A A A A A A G A G A A A A A A A A
14 chr14_81510850 0 81510850 C C C C C C C C C T C T C C C C C C C C
14 chr14_81516726 0 81516726 G G G G G G G G C G G G G G G G G G G G
14 chr14_81527448 0 81527448 G G G G G G G G G G A G G G G G G G G G
14 chr14_81528854 0 81528854 A A A A A A A A A A A A G G A A A A A A
14 chr14_81536663 0 81536663 T T C C C C T T T T T T C C C C C C T T
14 chr14_81538091 0 81538091 T T C C C C T T T T T T C C C C C C T T
14 chr14_81551643 0 81551643 C C C C C C C C A C C C C C C C C C C C
14 chr14_81558534 0 81558534 A A A A A A A A A A A A A A C C A A A A
14 chr14_81570500 0 81570500 T T T T T T T T G G T T T T T T T T T T
14 chr14_81576839 0 81576839 T T C C C C C C C C C C C C C C C C T T
14 chr14_81603069 0 81603069 C T T T T T T T T T T T T T T T T T T T
14 chr14_81604127 0 81604127 T T T T T T T T A A T T T T T T T T T T
14 chr14_81604229 0 81604229 G G G G G G G G T T T T G G G G G G G G
14 chr14_81606056 0 81606056 C C C C C C C C T T T T C C C C C C C C
14 chr14_81624572 0 81624572 C C C C C C C C C C C C C C T T T T C C
14 chr14_81630645 0 81630645 G G G G G G G G G G G G A G G G G G G G
14 chr14_81638778 0 81638778 T T T T T T T T T T T T C T T T T T T T
14 chr14_81663639 0 81663639 A A A A A A A A A A A A A A A A A G A A
14 chr14_81665376 0 81665376 A A A A A A A A G G G G A A A A A A A A
14 chr14_81667549 0 81667549 A A A A A A A A G G G G A A A A A A A A
14 chr14_81668035 0 81668035 C C G G G G C C G G G G G G G G G G C C
14 chr14_81682520 0 81682520 T T T T T T T T C C C C T T T T T T T T
14 chr14_81682614 0 81682614 T T C T T T T T T T T T T T T T T T T T
14 chr14_81710152 0 81710152 G G G G G G G G A A A A G G G G G G G G
14 chr14_81717849 0 81717849 A A A A A A A A A A A A C C A A A A A A
14 chr14_81718054 0 81718054 T T T T T T T T G T T T T T T T T T T T
14 chr14_81718775 0 81718775 T T T T T T T T T T T T C C C C T T T T
14 chr14_81720213 0 81720213 G G G G G G G G G G A G G G G G G G G G
14 chr14_81729551 0 81729551 C C C C C C C C C C C C C T C C C C C C
14 chr14_81729708 0 81729708 G G G G G G G G G G G G G G G G T T G G
14 chr14_81734523 0 81734523 G G G G G G G G G G G G G G T T G G G G
14 chr14_81751721 0 81751721 T T T T T T T T C C C T T T T T T T T T
14 chr14_81751887 0 81751887 A A G G G G G G G G G G G G G G G G A A
14 chr14_81752789 0 81752789 T T G G G G T T T T T T T T T T T T T T
14 chr14_81761606 0 81761606 T T T T T T T T C C C C T T T T T T T T
14 chr14_81766881 0 81766881 A A A G A A A A A A A A A A A A A A A A
14 chr14_81768863 0 81768863 C C C C C C C C C C C C C T C C C C C C
14 chr14_81768939 0 81768939 T T T T G G T T T T T T T T T T T T T T
14 chr14_81770388 0 81770388 C C C C C C C C C C C C C C T T C C C C
14 chr14_81774314 0 81774314 G G G G G G C C G G G G G G G G G G G G
14 chr14_81787182 0 81787182 G T T T T T T T T T T T T T T T T T T T
14 chr14_81792463 0 81792463 G G G G G G G G G G G G G G G G A A G G
14 chr14_81794577 0 81794577 T T T T T T T T A T A T T T T T T T T T
14 chr14_81798428 0 81798428 A T A A A A A A A A A A A A A A A A T T
14 chr14_81798754 0 81798754 G G G G C G G G G G G G G G G G G G G G
14 chr14_81798929 0 81798929 T T T T T T T T C T C C T T T T T T T T
14 chr14_81800269 0 81800269 C C C C T T C C C C C C C C C C C C C C
14 chr14_81802569 0 81802569 T T T T T T T T T T T T C C T T T T T T
14 chr14_81808097 0 81808097 G G G G G G G G G G G G A G G G G G G G
14 chr14_81813710 0 81813710 T T A A A A A A A A A A A A A A A A A A
14 chr14_81813741 0 81813741 C C C T C T C C C C C C C C C C C C C C
14 chr14_81827388 0 81827388 T T T T T T T T T T T T T T C C T T T T
14 chr14_81828422 0 81828422 A A A A A A A T A A A A A A A A A A A A
14 chr14_81831967 0 81831967 G G G G G G G G G G A G G G G G G G G G
14 chr14_81832090 0 81832090 G G A G G G G G G G G G G G G G G G G G
14 chr14_81843762 0 81843762 A A T T T T A A T T T T T T T T T T A A
14 chr14_81844570 0 81844570 A A A A A A A A A C A A A A A A A A A A
14 chr14_81845122 0 81845122 A A G G A G A A A A A A A A A A A A A A
14 chr14_81846714 0 81846714 T T T T T T T T T T T T G T T T T T T T
14 chr14_81852160 0 81852160 T T T T T T T T C T T T T T T T T T T T
14 chr14_81853543 0 81853543 G G G G G G G G G G G G G G A A G G G G
14 chr14_81866609 0 81866609 C C C C C C C C C C C C C C T T C C C C
14 chr14_81868516 0 81868516 T T T T T T T T T T T T C T T T T T T T
14 chr14_81871488 0 81871488 A A A A A A A A A A A A A G A A A A A A
14 chr14_81872111 0 81872111 G G G G G G G G G G G G G G G G A A G G
14 chr14_81878225 0 81878225 A A A A A A A A A A A A C C A A A A A A
14 chr14_81882560 0 81882560 A A A A A A A A A A A A A A A A C C A A
14 chr14_81883207 0 81883207 A A A A A A C C A A A A A A A A A A A A
14 chr14_81883431 0 81883431 C C C C C C C C C C C C C T C C C C C C
14 chr14_81885079 0 81885079 G G G G G G G G G G G G G G A A G G G G
14 chr14_81890387 0 81890387 C C C C C C C C C C C C T T C C C C C C
14 chr14_81894848 0 81894848 C C C C C C C C C C C C C C C C A C C C
14 chr14_81903759 0 81903759 G G G G G G G G G T G T G G G G G G G G
14 chr14_81907764 0 81907764 A A A A A A A A A A A A A A C C A A A A
14 chr14_81913950 0 81913950 A A G G G G A A G G G G A A A A A A A A
14 chr14_81927661 0 81927661 A A A A A A A A A A A A A G A A A A A A
14 chr14_81930733 0 81930733 C C C C C C C C C C C C C C C C T T C C
14 chr14_81942037 0 81942037 C C C C C C C C T T T T C C C C C C C C
14 chr14_81952631 0 81952631 G G G G G G G G A A A G G G G G G G G G
14 chr14_81957854 0 81957854 C C C C C C C C C T C C C C C C C C C C
14 chr14_81958266 0 81958266 C C C C C C C C C C C C C G G G C C C C
14 chr14_81960510 0 81960510 G G T T T T G G G G G G G G G G G G G G
14 chr14_81969086 0 81969086 G G G G G G G G A G G G G G G G G G G G
14 chr14_81978977 0 81978977 A A A A A A A A A A A A A A C C A A A A
14 chr14_81984161 0 81984161 A A A A A A A A A A A G A A A A A A A A
14 chr14_81984265 0 81984265 G G G G G G G G G G G G G G G G A G G G
14 chr14_81988696 0 81988696 G G G G G G G G G G G G C G G G G G G G
14 chr14_81989418 0 81989418 T T T T T T T T A A A A T T T T T T T T
14 chr14_82014968 0 82014968 C C C C C C C C C C C C C G C C C C C C
14 chr14_82015972 0 82015972 T T T T T T T T T T T T T T C C T T T T
14 chr14_82020190 0 82020190 T T T T C T T T T T T T T T T T T T T T
14 chr14_82021615 0 82021615 A A A A A A A A A A A A A A A A T T A A
14 chr14_82022025 0 82022025 G G G G A G G G G G G G G G G G G G G G
14 chr14_82022361 0 82022361 G G G G G G G G A G A A G G G G G G G G
14 chr14_82033821 0 82033821 T T T T T T T T T T T T C T T T T T T T
14 chr14_82035617 0 82035617 C C C C C C C C T T T T C C C C C C C C
14 chr14_82037133 0 82037133 T T T T T T T T C C C C T T T T T T T T
14 chr14_82049209 0 82049209 G G G G G G G G G G G G A G G G G G G G
14 chr14_82049305 0 82049305 G G G G G G G G A A A A G G G G G G G G
14 chr14_82053217 0 82053217 C C T T C T C C C C C C C C C C C C C C
14 chr14_82054319 0 82054319 G G A G G G G G G G G G G G G G G G G G
14 chr14_82054910 0 82054910 G G G G G G G G G G G G G G A A G G G G
14 chr14_82056999 0 82056999 C C C C C C C C T T C T C C C C C C C C
14 chr14_82057992 0 82057992 C C C C C C C C C C C C T T C C C C C C
14 chr14_82058733 0 82058733 A A A A A A A A A A A G A A A A A A A A
14 chr14_82069445 0 82069445 G G G G G G G G G G G G G G G G A A G G
14 chr14_82070145 0 82070145 G G G G G G G G A A A A G G G G G G G G
14 chr14_82073814 0 82073814 C G G G G G G G G G G G G G G G G G G G
14 chr14_82074424 0 82074424 T T T T T T T T C C C C T T T T T T T T
14 chr14_82077848 0 82077848 A A A T A T A A A A A A A A A A A A A A
14 chr14_82081206 0 82081206 G G G G G G G G G G G G C G G G G G G G
14 chr14_82084798 0 82084798 G G G G G G G G A G A G G G G G G G G G
14 chr14_82088685 0 82088685 A G A A A A A A A A A A A A A A A A A A
14 chr14_82089947 0 82089947 G G G G G G G G C G C G G G G G G G G G
14 chr14_82091723 0 82091723 G G G G G T G G G G G G G G G G G G G G
14 chr14_82095832 0 82095832 T T T T T T T T T T T T T T T T C C T T
14 chr14_82097553 0 82097553 T T C T C T T T T T T T T T T T T T T T
14 chr14_82104875 0 82104875 T T T T T T T T T T T T T T T T A T T T
14 chr14_82106050 0 82106050 T T T T T T T T C T C T T T T T T T T T
14 chr14_82106755 0 82106755 G G G G G G G G A G A G G G G G G G G G
14 chr14_82111888 0 82111888 A A A A A A A A A A A A A G A A G G A A
14 chr14_82115540 0 82115540 C C C T C C C C C C C C C C C C C C C C
14 chr14_82116576 0 82116576 T T T T T T T T T T C T T T T T T T T T
14 chr14_82128592 0 82128592 C C C C C T C C C C C C T T T T T T C C
14 chr14_82131739 0 82131739 G G G G G G G G A A A A G G G G G G G G
14 chr14_82133573 0 82133573 G G G G G G G G A G G G G G G G G G G G
14 chr14_82135794 0 82135794 A A G G G G A A A A A A A A A A A A A A
14 chr14_82144776 0 82144776 T T T T T T T T C T T T T T T T T T T T
14 chr14_82152863 0 82152863 C C T T T T C C T T T T T T T T T T C C
14 chr14_82155480 0 82155480 T T C C C C T T T T T T C C C C C C T T
14 chr14_82158892 0 82158892 T T T T T T T T T T C T T T T T T T T T
14 chr14_82160480 0 82160480 A A G G A A A A A A A A A A A A A A A A
14 chr14_82160643 0 82160643 T T T T A T T T T T T T T T T T T T T T
14 chr14_82162830 0 82162830 G G G G A G G G G G G G G G G G G G G G
14 chr14_82163209 0 82163209 C C C C C C C C C C C C C C T T C C C C
14 chr14_82167156 0 82167156 C C C C C C C C C C C C C T C C C C C C
14 chr14_82167328 0 82167328 A A A A A A A A A A A A A G A A A A A A
14 chr14_82174180 0 82174180 C C C C C C C T C C C C C C C C C C C C
14 chr14_82182072 0 82182072 A A A A A A A A G G G G A A A A A A A A
14 chr14_82183769 0 82183769 G G A A A G G G G G G G G G G G G G G G
14 chr14_82185600 0 82185600 C C C C C C C C T T T T C C C C C C C C
14 chr14_82186544 0 82186544 G G G G G G G G A A A A G G G G G G G G
14 chr14_82198806 0 82198806 C C C C C C C C C C C T C C C C C C C C
14 chr14_82200554 0 82200554 T T T T T T T T T T C T T T T T T T T T
14 chr14_82211583 0 82211583 T T T T T T T T T T A T T T T T T T T T
14 chr14_82213754 0 82213754 T T T T T T T T T T T T C C T T T T T T
14 chr14_82219044 0 82219044 A G G G G G G G A A A A G G G G G G G G
14 chr14_82219254 0 82219254 G G G G G G G G G G G G G G G G C G G G
14 chr14_82221981 0 82221981 G G G G G G G G G G G G A G G G G G G G
14 chr14_82227095 0 82227095 T T T T T T T T T T C T T T T T T T T T
14 chr14_82236002 0 82236002 C C C C C C C T C C C C C T C C C C C C
14 chr14_82236534 0 82236534 T T T T T T T T C T T T T T T T T T T T
14 chr14_82238596 0 82238596 T T T T T T T T C T T T T T T T T T T T
14 chr14_82245146 0 82245146 A A A A A A A A A A A G A A A A A A A A
14 chr14_82249082 0 82249082 A A A A A T A A A A A A A A A A A A A A
14 chr14_82250785 0 82250785 T T T T T T T T T T T T G T T T T T T T
14 chr14_82264694 0 82264694 A A A A A A A A A A A A A A A A A T A A
14 chr14_82281394 0 82281394 T T T T T T T T C T T T T T T T T T T T
14 chr14_82282402 0 82282402 A A T T T T A A T T T T T T T T T T A A
14 chr14_82284889 0 82284889 C C C C C G C C C C C C C C C C C C C C
14 chr14_82290301 0 82290301 G G G G G G G G G G G G G G G G A A G G
14 chr14_82298460 0 82298460 A A A A A A A A A A A A A C A A A A A A
14 chr14_82302095 0 82302095 G G G G G G G G G G A G G G G G G G G G
14 chr14_82302441 0 82302441 C C C C C T C C C C C C C C C C C C C C
14 chr14_82305379 0 82305379 G G G G G G G T G G G G G G G G G G T T
14 chr14_82310386 0 82310386 A A A A A A A A A A A A G G A A A A A A
14 chr14_82314322 0 82314322 T T T T T T T T C T C T T T T T T T T T
14 chr14_82325046 0 82325046 C C C T C C C C C C C C C C C C C C C C
14 chr14_82326520 0 82326520 G G G G G G G G G G A G G G G G G G G G
14 chr14_82334605 0 82334605 C C C C C C C C T T T T C T C C C C C C
14 chr14_82355978 0 82355978 C C C C C C C C C C C C C T C C C C C C
14 chr14_82357324 0 82357324 T T T T T T T T T T T T T T T T C C T T
14 chr14_82357511 0 82357511 T T T T T T T T T T T T T T G G T T T T
14 chr14_82360427 0 82360427 A A A A A A A A G G A G A A A A A A A A
14 chr14_82361271 0 82361271 A G A A A A A G A A A A A A A A A A A A
14 chr14_82372446 0 82372446 A T T T T T T T T T T T T T T T T T T T
14 chr14_82372700 0 82372700 G G G G G G G G G G G G G G G G G T G G
14 chr14_82372934 0 82372934 A A A A A A A A A A A A A G A A A A A A
14 chr14_82379478 0 82379478 C C C C C C C C T T T T C C C C C C C C
14 chr14_82380811 0 82380811 A A A A A A A A A A A A A A A A G G A A
14 chr14_82385369 0 82385369 G G G G G G G G G G G G G G A A G G G G
14 chr14_82385698 0 82385698 T T T T T T T T T T T T C T T T T T T T
14 chr14_82385976 0 82385976 G G G G A A G G G G G G G G G G G G G G
14 chr14_82391525 0 82391525 G G G G G G G G A A A A G G G G G G G G
14 chr14_82394809 0 82394809 C C C C C C C C A A A A C C C C C C C C
14 chr14_82394858 0 82394858 A A A A A A A A G G A G A A A A A A A A
14 chr14_82413879 0 82413879 G G C G C G G G G G G G G G G G G G G G
14 chr14_82417678 0 82417678 A A A A A A A A A A A A A A A A A T A A
14 chr14_82421629 0 82421629 A A A A A A A A G G G G A A A A A A A A
14 chr14_82422019 0 82422019 G G A G A G G G G G G G G G G G G G G G
14 chr14_82438086 0 82438086 A A A G G G A A A G A G A A A A A A A A
14 chr14_82442132 0 82442132 G G G G G G G G A G G G G G G G G G G G
14 chr14_82451137 0 82451137 T T T T T T T T T T T T C T T T T T T T
14 chr14_82453610 0 82453610 A A A A A A A A G G G G G G G G G G A A
14 chr14_82454692 0 82454692 C C C C C C C C C C C C T T C C C C C C
14 chr14_82455003 0 82455003 G G G G G G G G G T G T G G G G G G G G
14 chr14_82464888 0 82464888 C C C C C C C C C C C T C C C C C C C C
14 chr14_82465074 0 82465074 C C C C C C C C C C C C C T C C C C C C
14 chr14_82465697 0 82465697 T T T T T T T T C C C C T T T T T T T T
14 chr14_82465835 0 82465835 C C C C C C C C C C C T C C C C C C C C
14 chr14_82466009 0 82466009 C C C C C C C C C C C T C C C C C C C C
14 chr14_82469945 0 82469945 T T T T T T T T T T G T T T T T G G T T
14 chr14_82481356 0 82481356 G G C G G G G G G G G G G G G G G G G G
14 chr14_82484125 0 82484125 G G A A A A A A A A A A A A A A A A G G
14 chr14_82484297 0 82484297 G G G G G G G G C G G G G G G G G G G G
14 chr14_82488634 0 82488634 G G G G G G G G G G A G G G G G G G G G
14 chr14_82490101 0 82490101 G G G G G G G G G G A G G G G G G G G G
14 chr14_82492709 0 82492709 T T T T C T T T T T T T T T T T T T T T
14 chr14_82494489 0 82494489 T T T T T T T T C C C C T T T T T T T T
14 chr14_82497793 0 82497793 A G A A A A A A A A A A A A A A A A A A
14 chr14_82504954 0 82504954 A A A A A A A A A A A A A A T T A A A A
14 chr14_82506685 0 82506685 C C G G C G C C C C C C C C C C C C C C
14 chr14_82514733 0 82514733 C C C C C C C C C C C C C C T T C C C C
14 chr14_82515864 0 82515864 A A A A A A A A A A A A A A C C A A A A
14 chr14_82516270 0 82516270 T T T T T T T T T T T T T T C C T T T T
14 chr14_82519686 0 82519686 A A A A A A A A A A A A A T A A A A A A
14 chr14_82530052 0 82530052 A A A A A A A A G G G G A A A A A A A A
14 chr14_82531052 0 82531052 C C C C C C C C T T C T C C C C C C C C
14 chr14_82531446 0 82531446 C C C C C C C C C C C C A C C C C C C C
14 chr14_82540359 0 82540359 G G G G G G G G G G G T G G G G G G G G
14 chr14_82542861 0 82542861 G G G G G G G G G G G G A G G G G G G G
14 chr14_82551167 0 82551167 C C C C C C C C T T T T C C C C C C C C
14 chr14_82552428 0 82552428 C G C C C C C C C C C C C C C C C C G G
14 chr14_82553365 0 82553365 T T T T T T T T G G G G T T T T T T T T
14 chr14_82553370 0 82553370 C C C C C C C C C C C C T T C C C C C C
14 chr14_82558989 0 82558989 A A A A A A A A A A A A A G A A A A A A
14 chr14_82559301 0 82559301 A A A A A A A A G G G G A A A A A A A A
14 chr14_82568516 0 82568516 C C T T T T C C C C C C C C C C C C C C
14 chr14_82570192 0 82570192 C C C C C C C C T T T T C C C C C C C C
14 chr14_82578909 0 82578909 A A A A A A A A A A A A A A A G A A A A
14 chr14_82582863 0 82582863 G G G G G G G G G G G G G G G T G G G G
14 chr14_82583278 0 82583278 A A A A A C A A A A A A A A A A A A A A
14 chr14_82584197 0 82584197 A A A A A A A A A A A A A G A A A A A A
14 chr14_82585003 0 82585003 T T T T T T T T T T T T T T T T G G T T
14 chr14_82588371 0 82588371 T T T T T T T T T T T T C C C C C C T T
14 chr14_82589080 0 82589080 G T G G G G G G G G G G G G G G G G G G
14 chr14_82590393 0 82590393 G G G G G G G G G G G G G G G T G G G G
14 chr14_82605283 0 82605283 T T T T T T T T T T T T A T T T T T T T
14 chr14_82606896 0 82606896 T T T T T T G G T T T T T T T T T T T T
14 chr14_82613974 0 82613974 G G G G G G G G G G G G G G G G A G G G
14 chr14_82623118 0 82623118 G G G G G G G G A A A A G G G G G G G G
14 chr14_82625903 0 82625903 T T T T T T T T C C C C T T T T T T T T
14 chr14_82627753 0 82627753 G G G G G G G G G G G G G G G G G T G G
14 chr14_82634142 0 82634142 T T C T T T T T T T T T T T T T T T T T
14 chr14_82642450 0 82642450 A A G G G G A A A A A G G G G G G G A A
14 chr14_82645697 0 82645697 G G G G G G A G G G G G G G G G G G G G
14 chr14_82652418 0 82652418 C C C C C C C C C T C C C C C C C C C C
14 chr14_82653150 0 82653150 C C C C C C C C T T T T C C C C C C C C
14 chr14_82656864 0 82656864 G G G G G G G G G G G G G G G G T T G G
14 chr14_82658766 0 82658766 C C C C C C C C C C C C C C C C C G C C
14 chr14_82660007 0 82660007 G G G G G G G G A G G G G G G G G G G G
14 chr14_82665355 0 82665355 C C C C C C C C C C C C C T C C C C C C
14 chr14_82677702 0 82677702 G G G G C C G G G G G G G G G G G G G G
14 chr14_82687370 0 82687370 G G G G G G G G G G A G G G G G G G G G
14 chr14_82689305 0 82689305 T T T T T T T T C C C C T T T T T T T T
14 chr14_82690531 0 82690531 A A A A A A A A A A A A A A A A G G A A
14 chr14_82692121 0 82692121 A A A C A A A A A A A A A A A A A A A A
14 chr14_82696976 0 82696976 G G G G A G G G G G G G G G G G G G G G
14 chr14_82699431 0 82699431 A A A A A G A A A A A A G G A A A A A A
14 chr14_82713335 0 82713335 C C C C C C C C C C C C C C T T C C C C
14 chr14_82714875 0 82714875 G G G G G G G G A A A A G G G G G G G G
14 chr14_82715335 0 82715335 C C C C C C C C A A A A C C C C C C C C
14 chr14_82719047 0 82719047 C C C C C C C T C C C C C C C C C C C C
14 chr14_82720473 0 82720473 A A A G A G A A A A A A A A A A A A A A
14 chr14_82722949 0 82722949 C C C C C T C C C C C C C C C C C C C C
14 chr14_82724852 0 82724852 A A A A A T A A A A A A A A T T A T A A
14 chr14_82731780 0 82731780 T T T T T T T T C C C T T T T T T T T T
14 chr14_82739876 0 82739876 G G G G G G G G G G G G G G T T G G G G
14 chr14_82746192 0 82746192 G G A G G G G G G G G G G G G G G G G G
14 chr14_82746231 0 82746231 T T G T T T T T T T T T T T T T T T T T
14 chr14_82751708 0 82751708 G G G G G G G G A A A A G G G G G G G G
14 chr14_82753360 0 82753360 A A A A G G A A A A A A A A A A A A A A
14 chr14_82753853 0 82753853 T T T T T T T T T T T T C T C C C C T T
14 chr14_82776470 0 82776470 T T T T T T T T T T T T T T T T C T T T
14 chr14_82783058 0 82783058 A A A A A A A A G G G G A A A A A A A A
14 chr14_82788900 0 82788900 T T T T T T T T T T T T C T T T C C T T
14 chr14_82815269 0 82815269 T T T T T T T T G G T T T T T T T T T T
14 chr14_82820973 0 82820973 C C C C C C C C C C C C C C T T C C C C
14 chr14_82822781 0 82822781 C C C C C C C C C C C C C C C C C G C C
14 chr14_82829123 0 82829123 C C C C C C C C C C A C C C C C C C C C
14 chr14_82832863 0 82832863 A A A A A A A A A A A A A G A A A A A A
14 chr14_82834099 0 82834099 A A A A A A A A A A A A A G A A A A A A
14 chr14_82840821 0 82840821 T T T T T T T T T T T T C T C C T T T T
14 chr14_82846284 0 82846284 A A A A A A A A G G G G A A A A A A A A
14 chr14_82853203 0 82853203 C C C C C C C C C C C C C C C C C T C C
14 chr14_82855638 0 82855638 C C C C C C C C C C C C C C C C C T C C
14 chr14_82863263 0 82863263 T T T T T T T T C C C C T T T T T T T T
14 chr14_82877267 0 82877267 C C T T T T C C T T T T T T T T T T C C
14 chr14_82886810 0 82886810 A A A A A A A A G G G G A A A A A A A A
14 chr14_82896538 0 82896538 C C C C C C C C C C C T C C C C C C C C
14 chr14_82898105 0 82898105 T T T T C C T T T T T T T T T T T T T T
14 chr14_82898744 0 82898744 G G G G G G G G C C C C G G G G G G G G
14 chr14_82900863 0 82900863 T T C C C T T T T T T T T T T T T T T T
14 chr14_82901639 0 82901639 T T C C C T T T T T T T T T T T T T T T
14 chr14_82917244 0 82917244 G G G G C G G G G G G G G G G G G G G G
14 chr14_82921877 0 82921877 A A G G G G A A G G G G G G G G G G A A
14 chr14_82933556 0 82933556 T T T T T T T T A A T T T T T T T T T T
14 chr14_82936527 0 82936527 A A A A A A A A G G G G A A A A A A A A
14 chr14_82940268 0 82940268 A G G G G G G G G G G G G G G G A A G G
14 chr14_82946916 0 82946916 C C C C C C C C T T T T C C C C C C C C
14 chr14_82947139 0 82947139 T T T T T T C T T T T T T T T T T T T T
14 chr14_82950636 0 82950636 A A A A A A A A T T T T A A A A A A A A
14 chr14_82951660 0 82951660 A A A A A A A A A A A A A G A A A A A A
14 chr14_82951809 0 82951809 G G A G G G G G G G G G G G G G G G G G
14 chr14_82952979 0 82952979 A A A A A G A A A A A A A A A A A A A A
14 chr14_82959496 0 82959496 G G G G G G G G A A G G G G G G G G G G
14 chr14_82976379 0 82976379 G G G G G G G G T T T T G G G G G G G G
14 chr14_82977000 0 82977000 A A A C A C A A A A A A A A A A A A A A
14 chr14_82979153 0 82979153 T T G T G T T T T T T T G G G G G G T T
14 chr14_82982979 0 82982979 C C C C C C C C T T T T C C C C C C C C
14 chr14_82985881 0 82985881 G G G G G G G G G G A A G G G G G G G G
14 chr14_82990955 0 82990955 C C C C C C C C C C C C G G C C C C C C
14 chr14_82991420 0 82991420 G G A A A A G G A A A A A A A A A A G G
14 chr14_82993698 0 82993698 A A A A A G A A A A A A A A A A A A A A
14 chr14_83002276 0 83002276 C C C C C C C C C C C C C C C C C T C C
14 chr14_83004260 0 83004260 G G A A A A G G G G G G G G G G G G G G
14 chr14_83016661 0 83016661 T T T T T T T T G G G G T T T T T T T T
14 chr14_83017625 0 83017625 T T T T T T T T G G G G T T T T T T T T
14 chr14_83018385 0 83018385 T T T T T T T T C C C C T T T T T T T T
14 chr14_83024327 0 83024327 C C C C C C C C A A A A C C C C C C C C
14 chr14_83031330 0 83031330 T T T T C T T T T T T T T T T T T T T T
14 chr14_83037261 0 83037261 A A A A A A A A T T T T A A A A A A A A
14 chr14_83037741 0 83037741 C C C C C C C C T T T T C C C C C C C C
14 chr14_83037925 0 83037925 C C C C C C C C T T T T C C C C C C C C
14 chr14_83041180 0 83041180 G G G G G G A A G G G G G G G G G G G G
14 chr14_83042421 0 83042421 A A A A A A A A T T T T A A A A A A A A
14 chr14_83046550 0 83046550 T T G G G G G G G G G G G G G G G G T T
14 chr14_83068850 0 83068850 C C C C C C C C C C C C C C A A C C C C
14 chr14_83068980 0 83068980 C C C C C C T T C C C C C C C C C C C C
14 chr14_83080931 0 83080931 G G G T G G G G G G G G G G G G G G G G
14 chr14_83082295 0 83082295 A A G G A A A A A A A A A A A A A A A A
14 chr14_83090226 0 83090226 G G G G G G A G G G G G G G G G G G G G
14 chr14_83090982 0 83090982 C C C C C T C C C C C C C C C C C C C C
14 chr14_83097383 0 83097383 C C C C A C C C C C C C C C C C C C C C
14 chr14_83098979 0 83098979 A A A A A A A A G G G G A A A A A A A A
14 chr14_83107304 0 83107304 C C C C C C C C A A A A C C C C C C C C
14 chr14_83108642 0 83108642 C C C C C C C C T T T T T T C C C C C C
14 chr14_83109939 0 83109939 A A G G A G A A A A A A A A A A A A A A
14 chr14_83110876 0 83110876 A A A A A A A A G G G G A A A A A A A A
14 chr14_83122483 0 83122483 T T C T T T T T T T T T T T T T T T T T
14 chr14_83135302 0 83135302 T T C C T T T T T T T T T T T T T T T T
14 chr14_83143172 0 83143172 G G A G A G G G G G G G G G G G G G G G
14 chr14_83152965 0 83152965 C C T T C C C C C C C C C C C C C C C C
14 chr14_83161829 0 83161829 G G G G G G G G A A A A G G G G G G G G
14 chr14_83167112 0 83167112 G G C C C G G G G G G G G G G G G G G G
14 chr14_83182424 0 83182424 G G A A A A G G A A A A A A A A A A G G
14 chr14_83191139 0 83191139 A T A A A A A A A A A A A A A A A A A A
14 chr14_83193463 0 83193463 G G A A A A A G A A A A A A A A A A A A
14 chr14_83201254 0 83201254 G G A A A A G G A A A A A A A A A A G G
14 chr14_83203504 0 83203504 G G G G G G G G G G G G A G G G G G G G
14 chr14_83204498 0 83204498 C C C C C C C C C C C C C C T T C C C C
14 chr14_83219482 0 83219482 A A A A A G A A A A A A A A A A A A A A
14 chr14_83229442 0 83229442 T T T T T T T T T T T T T T T T C C T T
14 chr14_83242466 0 83242466 G G G G A G G G G G G G G G G G G G G G
14 chr14_83245363 0 83245363 T T C C C T T T T T T T T T T T T T T T
14 chr14_83246232 0 83246232 G G G G G G G G A A A A G G G G G G G G
14 chr14_83254777 0 83254777 T T T T T T T T C C C C T T T T T T T T
14 chr14_83260237 0 83260237 T T G G G G T T T T T T T T T T T T T T
14 chr14_83269498 0 83269498 C C C C C C C C C C C C T T C C C C T T
14 chr14_83273095 0 83273095 C C C C C C C C T T T T C C C C C C C C
14 chr14_83275613 0 83275613 C C C C C C C C T T T T C C C C C C C C
14 chr14_83277757 0 83277757 A A A A A G A A A A A A A A A A A A A A
14 chr14_83278330 0 83278330 C T T T C T C C C C C C C C C C C C C C
14 chr14_83286565 0 83286565 A A A A A G A A A A A A A A A A A A A A
14 chr14_83289426 0 83289426 G G G G G G G G C G G G G G G G G G G G
14 chr14_83291138 0 83291138 T T T T T T T T C C C C T T T T T T T T
14 chr14_83297668 0 83297668 T T T T T T T T C C C C T T T T T T T T
14 chr14_83299134 0 83299134 G G G G A G G G G G G G G G G G G G G G
14 chr14_83304520 0 83304520 A A A A A A A A G G G G A A A A A A A A
14 chr14_83306879 0 83306879 A A G G A G A A A A A A A A A A A A A A
14 chr14_83307400 0 83307400 T T T T T T T T T T T T C C T T T T T T
14 chr14_83309969 0 83309969 C C C C C C C C C C C C C T C C C C C C
14 chr14_83318014 0 83318014 A G A A A A A G A A A A A A A A A A G G
14 chr14_83320444 0 83320444 G G G G G G G G A A A A G G G G G G G G
14 chr14_83320493 0 83320493 G T T T T T T T T T T T T T T T T T T T
14 chr14_83330972 0 83330972 A A A A A A A A A A A A A A G G A A A A
14 chr14_83339664 0 83339664 G G A A A A G G G G G G G G G G G G G G
14 chr14_83344196 0 83344196 T T T T T T T T T T T T G G T T T T T T
14 chr14_83351941 0 83351941 C C C C A C C C C C C C C C C C C C C C
14 chr14_83359487 0 83359487 A A A A A A A A A A A A A G A A A A A A
14 chr14_83360776 0 83360776 A C A A A A A A A A A A A A A A A A C C
14 chr14_83362328 0 83362328 T T A A A A T T A A A A A A A A A A T T
14 chr14_83370075 0 83370075 G T G G G G G G G G G G G G G G G G T T
14 chr14_83373717 0 83373717 T T T T C T T T T T T T T T T T T T T T
14 chr14_83374304 0 83374304 C C C C C C C C G G G G C C C C C C C C
14 chr14_83379735 0 83379735 G G C C G G G G G G G G G G G G G G G G
14 chr14_83382041 0 83382041 G G G G G G G G A A A A G G G G G G G G
14 chr14_83386288 0 83386288 C C C C C C C C T T T T C C C C C C C C
14 chr14_83390637 0 83390637 T T T T T T T T T T T T T T T T C T T T
14 chr14_83402477 0 83402477 C C C C C C C C C C C C C G C C C C C C
14 chr14_83428601 0 83428601 C C C C C C C C C C C C C G C C C C C C
14 chr14_83432013 0 83432013 T T T T T T T T C T T T T T T T T T T T
14 chr14_83432726 0 83432726 T T A A A A A A A A A A A A A A A A A A
14 chr14_83437383 0 83437383 G G G G G G G G G G G G G G G G A A G G
14 chr14_83439533 0 83439533 G G G G C G G G G G G G G G G G G G G G
14 chr14_83440644 0 83440644 G G G G G G G G G G G G G G G G A G G G
14 chr14_83451472 0 83451472 G G G G G G G G G G G G G G G G A A G G
14 chr14_83452557 0 83452557 T T T T T T T T C C C C T T T T T T T T
14 chr14_83461051 0 83461051 G G G G G G G G G G G G G G A A G G G G
14 chr14_83473905 0 83473905 A A A A A A A A A A A A A A A A G G A A
14 chr14_83481315 0 83481315 A A T T T T A A T T T T T T T T T T A A
14 chr14_83482128 0 83482128 C C C C C C C C C C C C A A C C C C C C
14 chr14_83483373 0 83483373 C C C C C C C C G G G G C C C C C C C C
14 chr14_83490090 0 83490090 A A A A A A A A A A A A A G A A A A A A
14 chr14_83490718 0 83490718 G G G G G G A G G G G G G G G G G G G G
14 chr14_83493640 0 83493640 C C C C C C C C C C C C C T C C C C C C
14 chr14_83498225 0 83498225 C C C C C C C C C T C C C C C C C C C C
14 chr14_83500114 0 83500114 A A A A A A A A A A A A A A A A C C A A
14 chr14_83501189 0 83501189 C C C C C C C C C C T T C C C C C C C C
14 chr14_83501748 0 83501748 A A A A A G A A G G G G A A A A A A A A
14 chr14_83502423 0 83502423 A A G G A A A A A A A A A A A A A A A A
14 chr14_83504031 0 83504031 C C C C C C C C C C C C C T C C C C C C
14 chr14_83504716 0 83504716 G G G G G G G G A A A A G G G G G G G G
14 chr14_83507409 0 83507409 C C A A A A C C A A A A A A A A A A C C
14 chr14_83512741 0 83512741 G G T T T T G G T T T T T T T T T T G G
14 chr14_83522128 0 83522128 G G G G C G G G G G G G G G G G G G G G
14 chr14_83524013 0 83524013 C C C C C C C C G G G G C C C C C C C C
14 chr14_83524513 0 83524513 A G A A A A A G A A A A A A A A A A G G
14 chr14_83536989 0 83536989 C C C C C C C C C C C C C C C C A C C C
14 chr14_83537165 0 83537165 G G G G G G G G G G G G G G G G C G G G
14 chr14_83539785 0 83539785 T T G G G G G T G G G G G G G G G G T T
14 chr14_83540302 0 83540302 T T T T T T T T G G G G T T T T T T T T
14 chr14_83544040 0 83544040 T T T T C T T T T T T T T T T T T T T T
14 chr14_83547427 0 83547427 A A A A A A A A A C A A A A A A A A A A
14 chr14_83548050 0 83548050 C C C C C C C C T T T T C C C C C C C C
14 chr14_83552077 0 83552077 G G G G G G G G A A A A G G G G G G G G
14 chr14_83552529 0 83552529 C C C C C C C C T T T T C C C C C C C C
14 chr14_83553100 0 83553100 G G G G G G G G A A A A G G G G G G G G
14 chr14_83557223 0 83557223 C C C C C C C C C C C C C C T T C C C C
14 chr14_83558835 0 83558835 A A A A A A A A A A G G A A A A A A A A
14 chr14_83559702 0 83559702 G G G G G G A G G G G G G G G G G G A A
14 chr14_83573480 0 83573480 G G G G G G G G G G G G G G G G G T G G
14 chr14_83575085 0 83575085 C C T T T T C C T T T T T T T T T T C C
14 chr14_83591424 0 83591424 C C C C C C T T C C C C C C C C C C T T
14 chr14_83596017 0 83596017 A A A A A A A A A A A A A T A A A A A A
14 chr14_83596589 0 83596589 G G A A A A G G A A A A A A A A A A A A
14 chr14_83599898 0 83599898 G G A A G G G G G G G G G G G G G G G G
14 chr14_83600459 0 83600459 A A A A A A A A A G A A A A A A A A A A
14 chr14_83602504 0 83602504 C C C C C C C C A A A A C C C C C C C C
14 chr14_83603469 0 83603469 A A A A A A A T A A A A A A A A A A A A
14 chr14_83604009 0 83604009 T T T T T T T T T T T T C T T T T T T T
14 chr14_83616778 0 83616778 T T T T T T T T C C C C T T T T T T T T
14 chr14_83617347 0 83617347 T T T T T T T T T T T T C T T T T T T T
14 chr14_83620539 0 83620539 A A A A A A A A A A A A A G A A A A A A
14 chr14_83621409 0 83621409 A A A A G G A A A A A A A A A A A A A A
14 chr14_83632087 0 83632087 T T T T T T T T C C C C T T T T T T T T
14 chr14_83635130 0 83635130 C C C C C C C C C C C C C T T T C C C C
14 chr14_83635131 0 83635131 G G G G G G G G A A A A G G G G A A G G
14 chr14_83636396 0 83636396 G G G G G G G G C C G G G G G G G G G G
14 chr14_83640541 0 83640541 C C C C C C C C C T C C C C C C C C C C
14 chr14_83645840 0 83645840 G G G G G G G G G G T T G G G G G G G G
14 chr14_83650878 0 83650878 A A G G G G G G G G G G G G G G G G G G
14 chr14_83652239 0 83652239 C C C C C C C C C C A A C C C C C C C C
14 chr14_83653155 0 83653155 C C T T T T C C T T T T T T T T T T C C
14 chr14_83657591 0 83657591 T T T T T T T T T T T T C C T T T T T T
14 chr14_83673486 0 83673486 G G G G G G G G C C C C G G G G G G G G
14 chr14_83675166 0 83675166 A A A A A G A A A A A A A A A A A A A A
14 chr14_83680227 0 83680227 A A A A A A A A G G G G A A A A A A A A
14 chr14_83690200 0 83690200 C C C C C C C C C C C C C C A A C C C C
14 chr14_83694774 0 83694774 C G C C C C C C C C C C C C C C C C C C
14 chr14_83706645 0 83706645 C C C C C C C C C C C C C C T T C C C C
14 chr14_83708242 0 83708242 G G G G G G G G G G G G A G G G G G G G
14 chr14_83715842 0 83715842 T T T T T T T T A A A A T T T T T T T T
14 chr14_83729139 0 83729139 T T T T T T T T C C C C T T T T T T T T
14 chr14_83743685 0 83743685 T T T T T T T T C T T T T T T T T T T T
14 chr14_83747249 0 83747249 C C T T C C C C C C C C C C C C C C C C
14 chr14_83754420 0 83754420 A A A A A A A A G G G G A A A A A A A A
14 chr14_83761638 0 83761638 A A A A A A A A G G G G A A A A A A A A
14 chr14_83767267 0 83767267 A A A A A A A A A A G G A A A A A A A A
14 chr14_83767381 0 83767381 C C C C C C C C C C C C C C C C C T C C
14 chr14_83773732 0 83773732 G G G G G G A G G G G G G G G G G G G G
14 chr14_83775654 0 83775654 G G G G G G G G A G G G G G G G G G G G
14 chr14_83780463 0 83780463 A A A A A A A A A A A A A C A A A A A A
14 chr14_83781615 0 83781615 G G A G G G G G G G G G G G G G G G G G
14 chr14_83781855 0 83781855 G G G G G G G G G G G G G G G G A G G G
14 chr14_83781983 0 83781983 A A G G A A A A A A A A A A A A A A A A
14 chr14_83783430 0 83783430 T T C C T T T T T T T T T T T T T T T T
14 chr14_83785727 0 83785727 G G G G G G G G G G G G G G A A G G G G
14 chr14_83787584 0 83787584 A A A A A A A A A A G G A A A A A A A A
14 chr14_83788182 0 83788182 G G G G G G G G A G G G G G G G G G G G
14 chr14_83793262 0 83793262 C C C C C T C C C C C C C C C C C C C C
14 chr14_83794905 0 83794905 C C T T C C C C C C C C C C C C C C C C
14 chr14_83811632 0 83811632 A A A A A A A A A G G G A A A A A A A A
14 chr14_83813217 0 83813217 T T T T T T T T T T T T C T T T T T T T
14 chr14_83815143 0 83815143 A A G G G G G G G G G G G G G G G G A A
14 chr14_83818036 0 83818036 C C C C C C C C C T C C C C C C T T C C
14 chr14_83822803 0 83822803 C C C C C C C C C C G G C C C C C C C C
14 chr14_83823220 0 83823220 A A A A A A A A A A G G A A A A A A A A
14 chr14_83823360 0 83823360 C C C C C C C C G G G G C C C C C C C C
14 chr14_83827035 0 83827035 C C T T C T C C C C C C C C C C C C C C
14 chr14_83828308 0 83828308 C C C C C C C C A A A A C C C C C C C C
14 chr14_83829006 0 83829006 G G A G A G G G A A G G G G G G G G G G
14 chr14_83829093 0 83829093 C C C C C C C C A A A A C C C C C C C C
14 chr14_83835988 0 83835988 A A A A A A A A C C C C A A A A A A A A
14 chr14_83851780 0 83851780 T T A A A A A A A A A A A A A A A A T T
14 chr14_83861162 0 83861162 T T T T C T T T T T T T T T T T T T T T
14 chr14_83861943 0 83861943 A A A A A A A A A A A A A C A A A A A A
14 chr14_83862488 0 83862488 G G G G G G G G G G G G G G A A G G G G
14 chr14_83869052 0 83869052 C C C C C C C C C C C C C C C C T T C C
14 chr14_83871085 0 83871085 G G G G G G G G G G G G A G G G G G G G
14 chr14_83871368 0 83871368 A A A A A A A A G G G G A A A A A A A A
14 chr14_83871436 0 83871436 T T T T T T T T T T T T G T T T T T T T
14 chr14_83873003 0 83873003 G G G G G G G G A A A A G G G G G G G G
14 chr14_83878217 0 83878217 C C C C C C C C C C C C C C G G C C C C
14 chr14_83882259 0 83882259 G G G G G G G G A A A A A G G G G G G G
14 chr14_83884877 0 83884877 G G G G A G G G G G G G G G G G G G G G
14 chr14_83889023 0 83889023 T T T T T T T T T T T T T T G G T T T T
14 chr14_83910734 0 83910734 T T T T A T T T T T T T T T T T T T T T
14 chr14_83912840 0 83912840 G G C G G G G G G G G G G G G G G G G G
14 chr14_83913965 0 83913965 G G G G G G C G G G G G G G G G G G G G
14 chr14_83920753 0 83920753 A A A A A A A A C C C C A A A A A A A A
14 chr14_83937276 0 83937276 C C C C C C C C T T T T C C C C C C C C
14 chr14_83940172 0 83940172 A A A A A A A A G G G G A A A A A A A A
14 chr14_83952883 0 83952883 T T C C C C T T C C C C C C C C C C T T
14 chr14_83954009 0 83954009 T T T T T T T T T T T T C C C C T T T T
14 chr14_83968350 0 83968350 T T T T T T T T C C C C T T T T T T T T
14 chr14_83973312 0 83973312 C C C C C C C C A A A A C C C C C C C C
14 chr14_83980263 0 83980263 A A A A A A G G A A A A A A A A A A A A
14 chr14_83983062 0 83983062 A A A A A A A A G G G G A A A A A A A A
14 chr14_83998109 0 83998109 C C C C C C C C C C C C C T C C C C C C
14 chr14_84004404 0 84004404 C C C C C C C C G G G G C C C C C C C C
14 chr14_84004831 0 84004831 C C C C C C C C C C C C C C C C C T C C
14 chr14_84006300 0 84006300 T T T T T T T T T T G G T T T T T T T T
14 chr14_84012995 0 84012995 A A A A A A A A G G G G A A A A A A A A
14 chr14_84017786 0 84017786 C C C C C C C C G G G G C C C C C C C C
14 chr14_84018584 0 84018584 C C A A A C C C C C C C C C C C C C C C
14 chr14_84035206 0 84035206 G G G G G G G G A G G G G G G G G G G G
14 chr14_84037750 0 84037750 G G G G G G G G G G G G A G A A G G G G
14 chr14_84053362 0 84053362 G G G G G G A A G G G G G G G G G G G G
14 chr14_84064509 0 84064509 T T T T T T T T T T T T C C T T T T T T
14 chr14_84071010 0 84071010 G G G G A G G G G G G G G G G G G G G G
14 chr14_84074746 0 84074746 C C C C C C C C C C C C C C C C G G C C
14 chr14_84077867 0 84077867 T T T T T T T T T T T T T T C C T T T T
14 chr14_84087227 0 84087227 A A A A A A A A C C C C A A A A A A A A
14 chr14_84092166 0 84092166 G G G G G G G G G G A G G G G G G G G G
14 chr14_84096731 0 84096731 G G C G G G G G G G G G G G G G G G G G
14 chr14_84097619 0 84097619 T T T T T T T T C C C C T T T T T T T T
14 chr14_84101097 0 84101097 G G G G A G G G G G G G G G G G G G G G
14 chr14_84108209 0 84108209 C C C C C C C C T T C T C C C C C C C C
14 chr14_84123563 0 84123563 T T T T T T T T T T T T T T T T C C T T
14 chr14_84128161 0 84128161 A A A A A A A A G G G G A A A A A A A A
14 chr14_84129795 0 84129795 A A A A A A A A G G G G A A A A A A A A
14 chr14_84140186 0 84140186 G G G G G G G G G G G G A A G G G G G G
14 chr14_84142263 0 84142263 G G G G G G G G G G A G G G G G G G G G
14 chr14_84143512 0 84143512 C C C C C G C C C C C C C C C C C C C C
14 chr14_84146473 0 84146473 A A A A A A A A A A A G A A A A A A A A
14 chr14_84148439 0 84148439 C C T T T T C C T T T T T T T T T T C C
14 chr14_84148635 0 84148635 C C C C C C C C C C C C C C C C T T C C
14 chr14_84155325 0 84155325 A A A A A A A A A T T T A A A A A A A A
14 chr14_84160487 0 84160487 G G A G G G G G G G G G G G A A G G G G
14 chr14_84161870 0 84161870 A A A A A A A A A A A A A A A A G G A A
14 chr14_84167129 0 84167129 G G G G G G G G G G G G G T G G G G G G
14 chr14_84167139 0 84167139 G G G G G G G G G G G G G G A A G G G G
14 chr14_84173205 0 84173205 C C C C C C T T C C C C C C C C C C C C
14 chr14_84173206 0 84173206 C C C C C C G G C C C C C C C C C C C C
14 chr14_84180221 0 84180221 G G G G G G G G G G G G A G G G G G G G
14 chr14_84185565 0 84185565 G G G G G G G G A A A A G G G G G G G G
14 chr14_84186231 0 84186231 T T T T T T T T T T C T T T T T T T T T
14 chr14_84190120 0 84190120 T T T T A T T T T T T T T T T T T T T T
14 chr14_84195479 0 84195479 C C C C C C C C C C C C C C C C T T C C
14 chr14_84197842 0 84197842 G G G G G G A A G G G G A G G G G G G G
14 chr14_84198524 0 84198524 G G G G G G G G C C C C G G G G G G G G
14 chr14_84204351 0 84204351 T T T T T T T T C C C C T T T T T T T T
14 chr14_84204612 0 84204612 T T T T C T T T T T T T T T T T T T T T
14 chr14_84205286 0 84205286 C C C C C C C C C C C C C C T T C C C C
14 chr14_84224443 0 84224443 C C C C C C C C A A A A C C C C C C C C
14 chr14_84225668 0 84225668 G G G G G G G G G G G G G G T T G G G G
14 chr14_84227581 0 84227581 G G G G A G G G G G G G G G G G G G G G
14 chr14_84232578 0 84232578 A A A A A A A T A A A A A A A A A A A A
14 chr14_84243389 0 84243389 C C C C C C C C C C C C C G C C C C C C
14 chr14_84245348 0 84245348 A A A A A A A A A A A A A G A A A A A A
14 chr14_84248624 0 84248624 T T T T T T T T C T T T T T T T T T T T
14 chr14_84263321 0 84263321 G G A G A G G G G G G G G G G G G G G G
14 chr14_84266631 0 84266631 C C C C C C C C A A A A C C C C C C C C
14 chr14_84267394 0 84267394 T T T T T T T T G G G G T T T T T T T T
14 chr14_84267426 0 84267426 G G G G G G G G G G G G C G G G G G G G
14 chr14_84271625 0 84271625 A C C C C C C C C C C C C C C C C C A A
14 chr14_84273563 0 84273563 G G G G G G G G A G G G G G G G G G G G
14 chr14_84284739 0 84284739 C C C C C C C C C C C C T T C C C C C C
14 chr14_84285712 0 84285712 G G G G G G G G C C C C G G G G G G G G
14 chr14_84287605 0 84287605 C C T T T T C C C C C C C C C C C C C C
14 chr14_84293114 0 84293114 C T T T T T C C C C C C C C C C C C T T
14 chr14_84295678 0 84295678 A A A A A C A A A A A A A A A A A A A A
14 chr14_84298415 0 84298415 T T T T T T A A T T T T T T T T T T T T
14 chr14_84299043 0 84299043 G G G G G G G G G G G G G G G G A G G G
14 chr14_84302998 0 84302998 T T T T T T T T C C C C T T T T T T T T
14 chr14_84304539 0 84304539 C C C T C C C C C C C C C C C C C C C C
14 chr14_84304981 0 84304981 T T T T C T T T T T T T T T T T T T T T
14 chr14_84306148 0 84306148 T T T T T T T T C C T T T T T T T T T T
14 chr14_84307650 0 84307650 G G G G A G G G G G G G G G G G G G G G
14 chr14_84314807 0 84314807 T T T T T T T T T T T T T T T T A A T T
14 chr14_84319050 0 84319050 C C C C C C C C C C C C C C C C T T C C
14 chr14_84333125 0 84333125 A A A G A A A A A A A A A A A A A A A A
14 chr14_84343303 0 84343303 G G G G A G G G G G G G G G G G G G G G
14 chr14_84344909 0 84344909 G G G G G G G G G G G G G G A A G G G G
14 chr14_84345037 0 84345037 A A A A A A A A A A A A A G A A A A A A
14 chr14_84345906 0 84345906 T T T T T T T T T T T T T T T T G G T T
14 chr14_84346829 0 84346829 G G G G G G G G G G A G G G G G G G G G
14 chr14_84348766 0 84348766 A A C C A C A A A A A A A A A A A A A A
14 chr14_84349779 0 84349779 A A A A A A A A G G G G A A A A A A A A
14 chr14_84355367 0 84355367 G G G G G G G G G G G G G G A A G G G G
14 chr14_84356600 0 84356600 T T A A A A T T A A A A A A A A A A T T
14 chr14_84372387 0 84372387 T T C C C C T T T T T T C C C C C C T T
14 chr14_84375144 0 84375144 A A A A A A A A G G G G A A A A A A A A
14 chr14_84389882 0 84389882 G G T T G T G G G G G G G G G G G G G G
14 chr14_84394267 0 84394267 A A A A A C A A A A A A A A A A A A A A
14 chr14_84415936 0 84415936 G G G G G G G G A A A A G G G G G G G G
14 chr14_84416673 0 84416673 G G G G G G G G A A G G G G G G G G G G
14 chr14_84418125 0 84418125 T T C C C C C T C C C C C C C C C C T T
14 chr14_84429166 0 84429166 T T T T T T T T C C C C T T T T T T T T
14 chr14_84435151 0 84435151 G G G G G G G G A A A A G G A A G G G G
14 chr14_84435161 0 84435161 A A A A A A A A A A A G A A A A A A A A
14 chr14_84446163 0 84446163 G G G G G G G G G G G G G G C C G G G G
14 chr14_84456046 0 84456046 A A G G A A A A A A A A A A A A A A A A
14 chr14_84471230 0 84471230 T T T T T T T T A A A A A A A A A A T T
14 chr14_84473236 0 84473236 C C C C C C C C C C C C C C T T C C C C
14 chr14_84473446 0 84473446 G G G G G G G G G G G G G G C C G G G G
14 chr14_84476878 0 84476878 A A G G G G A A G G G G A A A A A A A A
14 chr14_84478946 0 84478946 A A A A A A A A A A A G A A A A A A A A
14 chr14_84482331 0 84482331 G G G G G G G G G G G G G G G G A G G G
14 chr14_84495476 0 84495476 T T T T T T T T T T T T T T T T C C T T
14 chr14_84500052 0 84500052 T T T T T T T T G G G G T T T T T T T T
14 chr14_84508244 0 84508244 G G G T G G G G G G G G G G G G G G G G
14 chr14_84509395 0 84509395 G T G G G G G G G G G G G G G G G G T T
14 chr14_84526493 0 84526493 A A A A A A A A G G G G A A G G A A A A
14 chr14_84527953 0 84527953 A A A A A A A A A A A A A A A A C C A A
14 chr14_84530189 0 84530189 T T G T G T T T T T T T T T T T T T T T
14 chr14_84531987 0 84531987 G G C G C G G G G G G G G G G G G G G G
14 chr14_84561555 0 84561555 A A A A A A A A A A A A A T A A A A A A
14 chr14_84568216 0 84568216 C T T T T T T T T T T T T T T T T T T T
14 chr14_84572233 0 84572233 G G G G A G G G G G G G G G G G G G G G
14 chr14_84579069 0 84579069 A A A T A A A A A A A A A A A A A A A A
14 chr14_84582896 0 84582896 A A G G A G A A A A A A A A A A A A A A
14 chr14_84586617 0 84586617 T T C T C T T T T T T T T T T T T T T T
14 chr14_84587690 0 84587690 C C C C C C C C C C C C C C C C A A C C
14 chr14_84600086 0 84600086 G G G G G G G G G G A G G G G G G G G G
14 chr14_84600993 0 84600993 G G A A A G G G G G G G G G G G G G G G
14 chr14_84606515 0 84606515 G G G G G G G G G G G G A G G G G G G G
14 chr14_84609061 0 84609061 C C C C C C C C C C C C C C G G C C C C
14 chr14_84609473 0 84609473 A A A A A A A A A A A A A G A A A A A A
14 chr14_84613702 0 84613702 T T A T T T T T T T T T T T T T T T T T
14 chr14_84620667 0 84620667 C C C C C T C C C C C C C C C C C C C C
14 chr14_84624282 0 84624282 G G G G G G G G G G A G G G G G G G G G
14 chr14_84625953 0 84625953 G G G G G G G G A A A A G G G G G G G G
14 chr14_84631256 0 84631256 C C C C C C T T C C C C C C C C C C C C
14 chr14_84636058 0 84636058 A A G G G G A A A A A A G G G G G G A A
14 chr14_84637339 0 84637339 A A A A A A C C A A A A A A A A A A A A
14 chr14_84645473 0 84645473 C C C C C C C C G G C G C C C C C C C C
14 chr14_84660436 0 84660436 G G A G G G G G G G G G G G G G G G G G
14 chr14_84665307 0 84665307 G G G G G G G G A A A A G G G G G G G G
14 chr14_84670075 0 84670075 C C C T T T C C T T T T C C C C C C C C
14 chr14_84672777 0 84672777 C C C C C C C C C C C C G G C C C C C C
14 chr14_84673829 0 84673829 A A A A A A A A A A A A A G A A A A A A
14 chr14_84680911 0 84680911 G G G G G G G G A A A A G G G G G G G G
14 chr14_84682848 0 84682848 A A A A A A G G A A A A A A A A A A A A
14 chr14_84683820 0 84683820 T T C C C C T T C C C C C C C C C C T T
14 chr14_84684937 0 84684937 G G G G G G G G A A A G G G G G G G G G
14 chr14_84686714 0 84686714 G G G G G G G G A A A G G G G G G G G G
14 chr14_84690527 0 84690527 G G G G G G G G G G G G C G G G G G G G
14 chr14_84690556 0 84690556 T T T T T T T T C C C C T T T T T T T T
14 chr14_84695220 0 84695220 T T T T T T T T T T T T T T T T C C T T
14 chr14_84703102 0 84703102 G G G G G G G G G G G G A G G G G G G G
14 chr14_84703529 0 84703529 T T T T T T T T C C C C T T T T T T T T
14 chr14_84704012 0 84704012 G G G G G G G G A G A G G G G G G G G G
14 chr14_84708401 0 84708401 A A C C A A A A A A A A A A A A A A A A
14 chr14_84708770 0 84708770 G G G G G G G G G G G G G G G G A G G G
14 chr14_84726285 0 84726285 T T T T A A T T A A A A A A A A A A A A
14 chr14_84740238 0 84740238 C C C C C C C C G G G G C C C C C C C C
14 chr14_84740596 0 84740596 C C G G C C C C C C C C C C C C C C C C
14 chr14_84743198 0 84743198 C C C C C C T T C C C C C C C C C C C C
14 chr14_84752432 0 84752432 C C C C C C C T C C C C C C C C C C C C
14 chr14_84761510 0 84761510 G G G G G G G G A A A A G G G G G G G G
14 chr14_84763415 0 84763415 T T T T T T T T C T C C T T T T T T T T
14 chr14_84779736 0 84779736 T T T T T T T T C C C C T T T T T T T T
14 chr14_84781443 0 84781443 C C C C C C C C C G G G C C C C C C C C
14 chr14_84784418 0 84784418 T T T T T T T T G T T T T T T T T T T T
14 chr14_84791120 0 84791120 G G G G G G G G A A G G G G G G G G G G
14 chr14_84797010 0 84797010 T T T T T T T T A A A A T T T T T T T T
14 chr14_84804776 0 84804776 A A A A A C A A A A A A A A A A A A A A
14 chr14_84809048 0 84809048 C C C C C C C C T T C T C C C C C C C C
14 chr14_84810717 0 84810717 C T C C C C C T C C C C C C C C C C C C
14 chr14_84819498 0 84819498 T T T T C T T T T T T T T T T T T T T T
14 chr14_84822946 0 84822946 G G C C G G G G G G G G G G G G G G G G
14 chr14_84823729 0 84823729 T T A A A A T T T T T T A A A A A A T T
14 chr14_84827811 0 84827811 C C C C C C G G C C C C C C C C C C G G
14 chr14_84831954 0 84831954 A A G G G G A A G G G G G G G G G G A A
14 chr14_84842755 0 84842755 G G G G G G G G A A A A G G G G G G G G
14 chr14_84847682 0 84847682 A A A A A C A A A A A A A A A A A A A A
14 chr14_84860626 0 84860626 C C C C C C T T C C C C C C C C C C C C
14 chr14_84877141 0 84877141 G G T T G T G G G G G G G G G G G G G G
14 chr14_84883728 0 84883728 A A A A A A A A T T T T A A A A A A A A
14 chr14_84884935 0 84884935 G G G G G G G G G G G G G G G G A A G G
14 chr14_84889104 0 84889104 A A A A A A A A A A A A A G A A A A A A
14 chr14_84892146 0 84892146 C C C C C C C C C C C C C C C C C G C C
14 chr14_84900671 0 84900671 T T T T C T T T T T T T T T T T T T T T
14 chr14_84904102 0 84904102 T T T T T T T T T T T T T T C C T T T T
14 chr14_84904399 0 84904399 C C C C C C C G C C C C C C C C C C C C
14 chr14_84910019 0 84910019 G G A A G G G G G G G G G G G G G G G G
14 chr14_84912378 0 84912378 T T T T T T T T T T C T T T T T T T T T
14 chr14_84913046 0 84913046 G G G G G G G G G G G G C C G G G G G G
14 chr14_84923095 0 84923095 T T T T T T G T T T T T T T T T T T T T
14 chr14_84925357 0 84925357 T T T T T T T T T T T T T T T T A T T T
14 chr14_84940923 0 84940923 G G G G G G G G A G G G G G G G G G G G
14 chr14_84943687 0 84943687 G G G G G G G G A A A A G G G G G G G G
14 chr14_84950478 0 84950478 G G A A A A G G A A A A A A A A A A G G
14 chr14_84950870 0 84950870 G G G G G G A G A A A A G G G G G G G G
14 chr14_84954729 0 84954729 G G G G G G G G T T T T G G G G G G G G
14 chr14_84970876 0 84970876 G G G G G G G G G G G G G G G G A A G G
14 chr14_84975073 0 84975073 T T T T T T T T T T T T T T T T A A T T
14 chr14_84975223 0 84975223 C C C C C C C C G G G G C C C C C C C C
14 chr14_84975674 0 84975674 G G G G G G G G A A A A G G G G G G G G
14 chr14_84978805 0 84978805 C C C C C C C C T T T T C C C C C C C C
14 chr14_84984443 0 84984443 C C C C C C C C C C C C C T C C C C C C
14 chr14_84985721 0 84985721 T T C C C C T T C C C C C C C C C C T T
14 chr14_84987003 0 84987003 A A G G G G A A G G G G G G G G G G A A
14 chr14_84992273 0 84992273 T T T T T T T T C C C C T T T T T T T T
14 chr14_84998923 0 84998923 A A A G G G A A A A A A A A A A A A A A
14 chr14_85000729 0 85000729 T T T T T T T T C T T T T T T T T T T T
14 chr14_85006685 0 85006685 C C C G C C C C C C C C C C C C C C C C
14 chr14_85013257 0 85013257 C C C C C C C C G G G G C C C C C C C C
14 chr14_85014122 0 85014122 G G C C G G G G G G G G G G G G G G G G
14 chr14_85018761 0 85018761 A A G G A A A A A A A A A A A A A A A A
14 chr14_85021422 0 85021422 G G G G G G G G G G G G G G A A G G G G
14 chr14_85023115 0 85023115 C C C C C C C C A A A A C C C C C C C C
14 chr14_85027024 0 85027024 C C C C C C C C T T T T C C C C C C C C
14 chr14_85030025 0 85030025 G G G G G G C G G G G G G G G G G G G G
14 chr14_85035462 0 85035462 C C T T T T C C T T T T T T T T T T C C
14 chr14_85036150 0 85036150 T T C C C C C C C C C C C C C C C C T T
14 chr14_85040531 0 85040531 G G T T T T G G T T T T T T T T T T G G
14 chr14_85041489 0 85041489 T T T T T T T T C C C C T T T T T T T T
14 chr14_85042825 0 85042825 G G G G G G G G G G G G G G G G C C G G
14 chr14_85044537 0 85044537 C C C C C T C C C C C C C C C C C C C C
14 chr14_85049493 0 85049493 G G G G A G G G G G G G G G G G G G G G
14 chr14_85055313 0 85055313 C C C C C C C C C C C T C C C C C C C C
14 chr14_85060176 0 85060176 C C T T C C C C C C C C C C C C C C C C
14 chr14_85065752 0 85065752 G G G G G G G G G G G G G G G G A G G G
14 chr14_85072224 0 85072224 T T T T T T G G T T T T T T T T T T T T
14 chr14_85080426 0 85080426 T T T T T T T T C T T T T T T T T T T T
14 chr14_85101493 0 85101493 T T T T C C T T T T T T T T T T T T T T
14 chr14_85103250 0 85103250 G G G G A A G G G G G G G G G G G G G G
14 chr14_85104064 0 85104064 C C C C C C C C C C C T C C T T C C C C
14 chr14_85109248 0 85109248 T T T T T T T T T T T T T T T T G T T T
14 chr14_85113530 0 85113530 G G G G G G G G C C C C G G G G G G G G
14 chr14_85114977 0 85114977 C C C C C C C C T T T T C C C C C C C C
14 chr14_85120964 0 85120964 A A G G G G A A A A A A A A A A A A A A
14 chr14_85130142 0 85130142 T T T T T T T T T T T T T T T T C C T T
14 chr14_85131484 0 85131484 T T T T C T T T T T T T T T T T T T T T
14 chr14_85133349 0 85133349 G G G G G G G G G G G G G G G G A A G G
14 chr14_85136374 0 85136374 A A A A A A A A G G G G A A A A A A A A
14 chr14_85136585 0 85136585 A A C C C C A A A A A A A A A A C C A A
14 chr14_85137502 0 85137502 T T C C C T T T T T T T T T T T T T T T
14 chr14_85138433 0 85138433 G G A A A A G G A A A A G G A A G G G G
14 chr14_85148870 0 85148870 A G G G G G G G G G G G G G G G G G G G
14 chr14_85149011 0 85149011 G G G G G G G G G G G G G G G G A A G G
14 chr14_85155964 0 85155964 T T T T T T T T T T T T G T T T T T T T
14 chr14_85158099 0 85158099 A A A A A A A A C C C C A A A A A A A A
14 chr14_85164562 0 85164562 A A A C A A A A A A A A A A A A A A A A
14 chr14_85167377 0 85167377 T T T T T T T T C C C C T T T T T T T T
14 chr14_85176066 0 85176066 G G A A G G G G G G G G G G G G G G G G
14 chr14_85185927 0 85185927 T T T T T T T T T T C T T T T T T T T T
14 chr14_85186562 0 85186562 T T C C C C T T T T T T T T T T T T T T
14 chr14_85199740 0 85199740 A A A A A A A A A A A A A A A A C C A A
14 chr14_85206862 0 85206862 T T G G G G G G G G G G G G G G G G T T
14 chr14_85208821 0 85208821 G G G G G G G G A A A A G G G G G G G G
14 chr14_85209324 0 85209324 C C C C C C C C C T C C C C C C C C C C
14 chr14_85230870 0 85230870 C C C C C C C C C C C C C T C C C C C C
14 chr14_85252637 0 85252637 A A A A A A A A G G G G A A A A A A A A
14 chr14_85260457 0 85260457 C C C C C C C C C C C C C T C C C C C C
14 chr14_85261517 0 85261517 A A A A C C A A A A A A A A A A A A A A
14 chr14_85262343 0 85262343 G G G G G G G G G G A G G G G G G G G G
14 chr14_85265996 0 85265996 C C C C C C C C T T T T C C C C C C C C
14 chr14_85279422 0 85279422 A A A A A A A A G G G G A A A A A A A A
14 chr14_85289239 0 85289239 T T T T T T T T C C C C T T T T T T T T
14 chr14_85289417 0 85289417 T T T T T T T T T T T T A T T T T T T T
14 chr14_85291680 0 85291680 C C C C C C C C C C T T C C C C C C C C
14 chr14_85297305 0 85297305 T T T T T T T T T T T T C T T T C C T T
14 chr14_85297706 0 85297706 G G G G G G G G G G G G A G G G G G G G
14 chr14_85300316 0 85300316 A A A A A C A A A A A A A A A A A A A A
14 chr14_85301332 0 85301332 G G G G G G G G G G C G G G G G G G G G
14 chr14_85305140 0 85305140 G G G G G G G G A A A A G G G G G G G G
14 chr14_85318592 0 85318592 C C C G C C C C C C C C C C C C C C C C
14 chr14_85345923 0 85345923 C C C C C C C C T T T T C C C C C C C C
14 chr14_85348153 0 85348153 C C C C C C C C C C C C T T C C C C C C
14 chr14_85361062 0 85361062 G G G G G G G G G G G G G G G G A A G G
14 chr14_85361116 0 85361116 C C C C C C C C C C C C C T C C C C C C
14 chr14_85366794 0 85366794 A A A A A A A A G G G G A A A A A A A A
14 chr14_85387818 0 85387818 A G G G G G G G A A A A G G G G G G G G
14 chr14_85391196 0 85391196 C C C C C C C C C T C C C C C C C C C C
14 chr14_85391438 0 85391438 T T T T T T T T C T T T T T T T T T T T
14 chr14_85403997 0 85403997 G G G G C G G G G G G G G G G G G G G G
14 chr14_85405101 0 85405101 G G G G G G G G G G G G G G A G G G G G
14 chr14_85410107 0 85410107 T T T T T T T T T T T T T T C C T T T T
14 chr14_85415588 0 85415588 T T T T T T T T T T T T C C C C T T T T
14 chr14_85419896 0 85419896 C C C T C C C C C C C C C C C C C C C C
14 chr14_85428928 0 85428928 C C C C C C C C C C C C C T C C C C C C
14 chr14_85429401 0 85429401 C C T T C C C C C C C C C C C C C C C C
14 chr14_85430504 0 85430504 A A A A A A A A G G G G A A A A A A A A
14 chr14_85433986 0 85433986 C C C C C C C C T T T T C C C C C C C C
14 chr14_85434419 0 85434419 C C C C C C T T C C C C C C C C C C C C
14 chr14_85435776 0 85435776 T T T T T T T T C C C C T T T T T T T T
14 chr14_85436714 0 85436714 A A A A A A A A A A A A A G A A A A A A
14 chr14_85436863 0 85436863 C C C C C C C C C T C C C C C C C C C C
14 chr14_85437080 0 85437080 G G G G G G G G G G A G G G G G G G G G
14 chr14_85454995 0 85454995 G G G G G G G G G G G G G T G G G G G G
14 chr14_85460718 0 85460718 A A A A A A A A A A A A A A G G A A A A
14 chr14_85468248 0 85468248 T T T T T T T T C C C C T T T T T T T T
14 chr14_85474411 0 85474411 C C C C C C C C C C C C C C T T C C C C
14 chr14_85483011 0 85483011 G G G G G G G G A A A A G G G G G G G G
14 chr14_85501526 0 85501526 C C C C C C C C C C C C C G C C C C C C
14 chr14_85501959 0 85501959 G G G G G G G G G G G G A G G G G G G G
14 chr14_85505952 0 85505952 C C C C C C C C C C C C C C C C G G C C
14 chr14_85507505 0 85507505 C C C C C G C C C C C C C C C C C C C C
14 chr14_85525942 0 85525942 A A A A A A A A G G A G A A A A A A A A
14 chr14_85536753 0 85536753 C G G G G G G G G G G G G G G G G G C C
14 chr14_85537223 0 85537223 G G G G A G G G G G G G G G G G G G G G
14 chr14_85555726 0 85555726 G G G G G G G G T T G G G G G G G G G G
14 chr14_85566088 0 85566088 C C C C C C C C T T T T C C C C C C C C
14 chr14_85567263 0 85567263 C C C C C C C C C T C C C C C C C C C C
14 chr14_85568129 0 85568129 G G G G G G G G A A A A G G G G G G G G
14 chr14_85570533 0 85570533 C C C C C C C C C C G G C C C C C C C C
14 chr14_85576218 0 85576218 G G T T T T G G G G G G G G G G G G G G
14 chr14_85577764 0 85577764 A A A A A A A A A A A A A A A A G G A A
14 chr14_85584731 0 85584731 T T T T T T T T T T T T T T C C T T T T
14 chr14_85585818 0 85585818 C C C C C C C C C C C C C C C C A A C C
14 chr14_85589388 0 85589388 G G G G G G G G G G G G A A G G G G G G
14 chr14_85591704 0 85591704 A A A A A A A A G G G G A A A A A A A A
14 chr14_85592608 0 85592608 G G G G G G G G T T T T G G G G G G G G
14 chr14_85592828 0 85592828 G G G G G G G G G G G G G G G G A A G G
14 chr14_85609571 0 85609571 A T T T T T T T T T T T T T T T T T A A
14 chr14_85617462 0 85617462 C C C C C C C C T T T T C C C C C C C C
14 chr14_85621608 0 85621608 T T T T C T T T T T T T T T T T T T T T
14 chr14_85622808 0 85622808 T T T T T T T T T T T T C T T T T T T T
14 chr14_85638252 0 85638252 T T T T T T T T T T T T C C T T T T T T
14 chr14_85641375 0 85641375 T T T T G T T T T T T T T T T T T T T T
14 chr14_85643503 0 85643503 T T T T T T T T C C C C T T T T T T T T
14 chr14_85652222 0 85652222 C T C C C C C C C C C C C C C C C C C C
14 chr14_85656630 0 85656630 G G G G G G G G A A A A G G G G G G G G
14 chr14_85659979 0 85659979 G G G G G G A G G G G G G G G G G G G G
14 chr14_85660086 0 85660086 C T C C C C C C C C C C C C C C C C C C
14 chr14_85661935 0 85661935 A A A A G G A A A A A A A A A A A A A A
14 chr14_85668326 0 85668326 T T T T T T T T C C C C T T T T T T T T
14 chr14_85676208 0 85676208 C C C C C C C C C C C C C T C C C C C C
14 chr14_85678836 0 85678836 A A A A A G A A A A A A A A A A A A A A
14 chr14_85681366 0 85681366 G G G G G G G G G G G G G G A G G G G G
14 chr14_85688532 0 85688532 G G G G G G G G A A A A G G G G G G G G
14 chr14_85702850 0 85702850 T T G G T T T T T T T T T T T T T T T T
14 chr14_85703142 0 85703142 A A A A A A A A A A A A A A A A G G A A
14 chr14_85703601 0 85703601 C C C C A A C C C C C C A A A A A A C C
14 chr14_85704796 0 85704796 A A A A A A A A A A A T A A A A A A A A
14 chr14_85707215 0 85707215 T T T T T T T T C C C C T T T T T T T T
14 chr14_85711748 0 85711748 T T C C T T T T T T T T T T T T T T T T
14 chr14_85712612 0 85712612 T T T T T T T T T T T T T T C C T T T T
14 chr14_85715412 0 85715412 C C C C C C T T C C C C C C C C C C C C
14 chr14_85722396 0 85722396 G G A A A A G G A A A A A A A A A A G G
14 chr14_85723116 0 85723116 C C C C C C C C T T T T C C C C C C C C
14 chr14_85724227 0 85724227 A T A A A A A A A A A A A A A A A A A A
14 chr14_85727125 0 85727125 C C C C C C C C C C C C T T T T T T C C
14 chr14_85730727 0 85730727 G G G G G G G G A A A A G G G G G G G G
14 chr14_85732084 0 85732084 A A A A A A A A A A A A G G G G G G A A
14 chr14_85732392 0 85732392 T T T T T T T T T T T T T T C T T T T T
14 chr14_85736675 0 85736675 G G G G A A G G G G G G G G G G G G G G
14 chr14_85754137 0 85754137 C T C C C C C C C C C C C C C C C C C C
14 chr14_85758010 0 85758010 T T T T T T T T C C C C T T T T T T T T
14 chr14_85758506 0 85758506 C C C C C T C C C C C C C C C C C C C C
14 chr14_85760810 0 85760810 C C C C C T C C C C C C C C C C C C C C
14 chr14_85763901 0 85763901 T T T T T T T T A A A A T T T T T T T T
14 chr14_85764746 0 85764746 C C C C C C C C C C C C T T C C C C C C
14 chr14_85764810 0 85764810 T T T T T T T T G G G G T T T T T T T T
14 chr14_85768084 0 85768084 T T T T T T T T T T T T A A T T T T T T
14 chr14_85771490 0 85771490 C C C C C C C C T T T T C C C C C C C C
14 chr14_85772806 0 85772806 C C C C C C C C T T T T C C C C C C C C
14 chr14_85773024 0 85773024 G G G G G G G G A A A A G G G G G G G G
14 chr14_85775526 0 85775526 G G G G G G G G A A A A G G G G G G G G
14 chr14_85778950 0 85778950 G G G G G G G G G G G G G G A G G G G G
14 chr14_85780366 0 85780366 A A A A A A A A G G G G A A A A A A A A
14 chr14_85780438 0 85780438 C C C C C C C C T T T T C C C C C C C C
14 chr14_85786720 0 85786720 C T C C C C C C C C C C C C C C C C C C
14 chr14_85789326 0 85789326 C C C T C C C C C C C C C C C C C C C C
14 chr14_85795573 0 85795573 C T T T T T T T T T T T T T T T T T T T
14 chr14_85801128 0 85801128 A A A A A A A A A A A A A A A A A G A A
14 chr14_85803732 0 85803732 C C T T T T C C T T T T T T T T T T C C
14 chr14_85803860 0 85803860 G G A G G G G G G G G G G G G G G G G G
14 chr14_85805402 0 85805402 T T T T T T T T A A A A A A A A A A T T
14 chr14_85806905 0 85806905 G G G G G G G G A G G G G G G G G G G G
14 chr14_85807039 0 85807039 C C C C C C C C T T T T T T T T T T C C
14 chr14_85809524 0 85809524 C C C C C T C C C C C C C C C C C C C C
14 chr14_85812508 0 85812508 A A A A A G A A A A A A A A A A A A A A
14 chr14_85824968 0 85824968 C C C C C C C C C G C C C C C C C C C C
14 chr14_85826809 0 85826809 G G G G G G G G A A A A G G G G G G G G
14 chr14_85826967 0 85826967 G G G G G G G G A A A A G G G G G G G G
14 chr14_85834790 0 85834790 T T C T T T T T T T T T T T T T T T T T
14 chr14_85835566 0 85835566 G G G G A G G G G G G G G G G G G G G G
14 chr14_85846711 0 85846711 G G G G G G G G G G G G G G A A G G G G
14 chr14_85848084 0 85848084 T T T T T T T T G T T T T T T T T T T T
14 chr14_85855373 0 85855373 T T T T T T T T C T T T T T T T T T T T
14 chr14_85858232 0 85858232 C T C C C C C C C C C C C C C C C C C C
14 chr14_85860331 0 85860331 C C C C C C C C G G G G C C C C C C C C
14 chr14_85861358 0 85861358 T T T T T T T T C C C C T T T T T T T T
14 chr14_85865527 0 85865527 G G G G G G G G T T T T G G G G G G G G
14 chr14_85874862 0 85874862 A A A A A A A A C C C C A A A A A A A A
14 chr14_85883819 0 85883819 C C C C C C C C G G G G C C C C C C C C
14 chr14_85884351 0 85884351 T T C T T T T T T T T T T T T T T T T T
14 chr14_85889032 0 85889032 C C C C C C C C C C C C C C C C C T C C
14 chr14_85894417 0 85894417 C C C C C T C C C C C C C C C C C C C C
14 chr14_85896740 0 85896740 A A G G G G A A A A A A G G A G A A A A
14 chr14_85898318 0 85898318 T T T T T T T T C C C C T T T T T T T T
14 chr14_85904055 0 85904055 C C C C C C C C C C C C G G C C C C C C
14 chr14_85906878 0 85906878 G G G G A G G G G G G G G G G G G G G G
14 chr14_85919904 0 85919904 A A A A A G A A A A A A A A A A A A A A
14 chr14_85928410 0 85928410 C C C C C C C C C C C C T T C C C C C C
14 chr14_85929148 0 85929148 C C C C C C C C C C C T C C C C C C C C
14 chr14_85936081 0 85936081 T T C T C T T T T T T T T T T T T T T T
14 chr14_85951745 0 85951745 T T C T T T T T T T T T T T T T T T T T
14 chr14_85956422 0 85956422 G G G G G G G G T T T T G G G G G G G G
14 chr14_85958325 0 85958325 A A A A A A A A A A A A A G A A A A A A
14 chr14_85959845 0 85959845 A A A G A A A A A A A A A A A A A A A A
14 chr14_85963741 0 85963741 T T T T T T T T T T T T C T T T T T T T
14 chr14_85968780 0 85968780 A A A A A A A A C C C C A A A A A A A A
14 chr14_85968818 0 85968818 T T T T T T T T T T T T T T T T C C T T
14 chr14_85987978 0 85987978 T T T T T T T T T T T T C T T T T T T T
14 chr14_85996927 0 85996927 C C C C C C C C C C C C C C C C A C C C
14 chr14_86004253 0 86004253 A A A A A A A A T T T T A A A A A A A A
14 chr14_86004489 0 86004489 G G G G G G G G A A A A G G G G G G G G
14 chr14_86004924 0 86004924 G G G G G G G G G G G G G G G G A G G G
14 chr14_86015307 0 86015307 C C T T C C C C C C C C C C C C C C C C
14 chr14_86025218 0 86025218 A A A A A A A A A A A A A A A A A C A A
14 chr14_86027352 0 86027352 C C T T T T C C C C C C C C C C C C C C
14 chr14_86034979 0 86034979 A A A A A A A A A A A A A A A A G G A A
14 chr14_86035021 0 86035021 C C C C C C C C C C C C C T C C C C C C
14 chr14_86035417 0 86035417 G G A A A A G G G G G G G G G G G G G G
14 chr14_86038679 0 86038679 C C C C C C C C C C C C C C G G C C C C
14 chr14_86052661 0 86052661 A A A A A C A A A A A A A A A A A A A A
14 chr14_86060892 0 86060892 C C C C C C C C C T C C C C C C C C C C
14 chr14_86061687 0 86061687 A A A A A A A A A A A A G G A A G G A A
14 chr14_86063837 0 86063837 A A A A A A A A A A A A A A A A C C A A
14 chr14_86065125 0 86065125 G G G G G G G G A A A A G G G G G G G G
14 chr14_86066039 0 86066039 A A A A A G A A A A A A A A A A A A A A
14 chr14_86068769 0 86068769 C C C C C C C C T T T T C C C C C C C C
14 chr14_86068965 0 86068965 C G C C C C C C C C C C C C C C C C G G
14 chr14_86071082 0 86071082 A A A A A A A A G G G G A A A A A A A A
14 chr14_86071679 0 86071679 A A A A A A A A A G A A A A A A A A A A
14 chr14_86073640 0 86073640 A A G G A G A A A A A A A A A A A A A A
14 chr14_86087511 0 86087511 A A A A A A A A A A A A A A A G A A A A
14 chr14_86087810 0 86087810 T T T T T T T T C T T T T T T T T T T T
14 chr14_86091336 0 86091336 C C C C C C C C T T T T C C C C C C C C
14 chr14_86091583 0 86091583 C C C C C C C C C C C C C C C T C C C C
14 chr14_86102679 0 86102679 A A G G A G A A A A A A A A A A A A A A
14 chr14_86104156 0 86104156 C C C C C C C C C C C C A C C C C C C C
14 chr14_86108722 0 86108722 C C C C C C T T C C C C C C C C C C C C
14 chr14_86113325 0 86113325 G G G G G G G G G G G G A G G G G G G G
14 chr14_86114257 0 86114257 G G G G G G G G G G G G A G G G G G G G
14 chr14_86143065 0 86143065 C C C C C C C C C C C C C C C C C T C C
14 chr14_86143214 0 86143214 C C C C C C C C T T T T C C C C C T C C
14 chr14_86143255 0 86143255 T T T T T T T T G G G G T T T T T T T T
14 chr14_86147445 0 86147445 T T T T T T T T T T T T T T C T T T T T
14 chr14_86148803 0 86148803 G G G G G G G G G G G G A A G G G G G G
14 chr14_86150238 0 86150238 A A A A A A A A G G G G A A A A A A A A
14 chr14_86160294 0 86160294 G G G G G G G G G G G G G G C G G G G G
14 chr14_86160817 0 86160817 T T T T T T T T T T T T T T T T C T T T
14 chr14_86171933 0 86171933 T T T T T T T T C C C C C C C C C C T T
14 chr14_86177138 0 86177138 C C C T C T C C C C C C C C C C C C C C
14 chr14_86178805 0 86178805 C C T T T T T T T T T T T T T T T T T T
14 chr14_86182764 0 86182764 C C C C C C C C C C C T C C C C C C C C
14 chr14_86185234 0 86185234 T T T T C T T T T T T T T T T T T T T T
14 chr14_86202226 0 86202226 G G G G G G G G G G G G G G A A G G G G
14 chr14_86206950 0 86206950 A A A A A A A A A A A A A A C C A A A A
14 chr14_86209593 0 86209593 G G G G G G G G T T T T G G G G G G G G
14 chr14_86211583 0 86211583 G G G G G G G G G G G G G G G G G T G G
14 chr14_86212456 0 86212456 T T T T T T T T C T C T T T T T T T T T
14 chr14_86213991 0 86213991 A A A A A A A A A A A A A A A A G G A A
14 chr14_86217785 0 86217785 T T T T T T T T C T C T T T T T T T T T
14 chr14_86227113 0 86227113 T T T T T T T T T T T T C C C C T T T T
14 chr14_86229389 0 86229389 T T T T C T T T T T T T T T T T T T T T
14 chr14_86230337 0 86230337 A A A A A A A A A G A G A A A A A A A A
14 chr14_86231095 0 86231095 G G A G A G G G G G G G G G G G G G G G
14 chr14_86232700 0 86232700 G G G G G G G G G G G G A A G G G G G G
14 chr14_86235944 0 86235944 C C C C C C C C C T C T C C C C C C C C
14 chr14_86237428 0 86237428 C C C C C C C C C T C T C C C C C C C C
14 chr14_86237780 0 86237780 T T C T C T T T T T T T T T T T T T T T
14 chr14_86254554 0 86254554 T T T T T T T T T T T T T T C T T T T T
14 chr14_86254629 0 86254629 G G G G G G G G A A A A G G G G G G G G
14 chr14_86255015 0 86255015 C C C C C C C T C C C C C C C C C C C C
14 chr14_86264052 0 86264052 A A A A A A A A A A A A G G A A A A A A
14 chr14_86266459 0 86266459 G G G G G G A G G G G G G G G G G G G G
14 chr14_86266523 0 86266523 C C C C C C C C T T T T C C C C C C C C
14 chr14_86267084 0 86267084 G G G G G G G G G G G G G G G G A A G G
14 chr14_86267448 0 86267448 G G G G G G G G G G G T G G G G G G G G
14 chr14_86270285 0 86270285 G G G G G G G G G G G G G G G G A G G G
14 chr14_86277371 0 86277371 A A A A A A A A A A A A G G G G G G A A
14 chr14_86281702 0 86281702 A G G G G G G G G G G G G G G G G G A A
14 chr14_86282883 0 86282883 A A A A A A A A A A A A A G A A A A A A
14 chr14_86285982 0 86285982 A A A A A A A A A G A A A A A A A A A A
14 chr14_86286102 0 86286102 C C C C C C C C C T C C C C C C C C C C
14 chr14_86298225 0 86298225 T T T T T T T T T T T T C C C C C C T T
14 chr14_86305347 0 86305347 G G G G G G G G A A A A G G G G G G G G
14 chr14_86306296 0 86306296 A A A A A A A A A A A A A A A G A A A A
14 chr14_86308453 0 86308453 C C C G C C C C C C C C C C C C C C C C
14 chr14_86315911 0 86315911 T T T T T T T T T T T T C T T T T T T T
14 chr14_86316901 0 86316901 G G G G G G G G G G G G G G A G G G G G
14 chr14_86325659 0 86325659 C C C C C C C C C C C C T T T T T T C C
14 chr14_86326605 0 86326605 G G G G G G G G A A A A G G G G G G G G
14 chr14_86348532 0 86348532 G G G G G G G G C C C C G G G G G G G G
14 chr14_86349220 0 86349220 T T T T T T T T C T C T T T T T T T T T
14 chr14_86349392 0 86349392 C C C C C C A C C C C C C C C C C C C C
14 chr14_86356401 0 86356401 A A A A A A A G A A A A A A A A A A A A
14 chr14_86372200 0 86372200 A A A A A A A A A A A G A A A A A A A A
14 chr14_86372616 0 86372616 A A A A A A A A G G G G A A A A A A A A
14 chr14_86373173 0 86373173 G G G G G G G G G G G G A A A A A A G G
14 chr14_86381213 0 86381213 T T T T T T T T T T T T G G T T T T T T
14 chr14_86383650 0 86383650 C C C C C C C C T T T T C C C C C C T T
14 chr14_86384881 0 86384881 T T T T T T T T C C C C T T T T T T T T
14 chr14_86390297 0 86390297 T T T T T T T T T T T T T T G G T T T T
14 chr14_86393186 0 86393186 T T T T T T T T T T T T C C C C C C T T
14 chr14_86393411 0 86393411 A A A A A A A A A A A A A A A A A G A A
14 chr14_86405188 0 86405188 T T T T T T T T T T T T T T A A T T T T
14 chr14_86405306 0 86405306 G G G G G G A A G G G G G G G G G G G G
14 chr14_86405350 0 86405350 G G A A A A A A A A A A A A A A A A G G
14 chr14_86412982 0 86412982 C C C C C C C C C C C C C C C T C C C C
14 chr14_86413648 0 86413648 T T T T T T T T T T T T T T T T C T T T
14 chr14_86417522 0 86417522 G G A A A A A A A A A A A A A A A A G G
14 chr14_86419246 0 86419246 G G G G G G G G G G G G G G A G G G G G
14 chr14_86429193 0 86429193 T T C T T T T T T T T T T T T T T T T T
14 chr14_86430001 0 86430001 G G G G G G G G A A A A G G G G G G G G
14 chr14_86436437 0 86436437 A A A A A A A A G G G G A A G G A A A A
14 chr14_86443483 0 86443483 A A A A A G A A A A A A A A A A A A A A
14 chr14_86446440 0 86446440 G G G G A G G G G G G G G G G G G G G G
14 chr14_86451418 0 86451418 G G G G G G G G G G G G G T G G G G G G
14 chr14_86452287 0 86452287 T T T T T T A T T T T T T T T T T T T T
14 chr14_86452898 0 86452898 G G G G G G G G G G G G G G G G C C G G
14 chr14_86458386 0 86458386 T T C C C C T T C C C C C C C C C C T T
14 chr14_86486031 0 86486031 A A A A A A A A A A A A A C A A A A A A
14 chr14_86489159 0 86489159 T T T T T T T T C C C C T T T T T T T T
14 chr14_86489496 0 86489496 C C C C C C C C C C C C T T C C C C C C
14 chr14_86489508 0 86489508 C C C C C C C C C C C C T T C C C C C C
14 chr14_86492049 0 86492049 C C C C C C C C C C C T C C C C C C C C
14 chr14_86493104 0 86493104 A A A A A A A A A A A A G G A A A A A A
14 chr14_86501719 0 86501719 G G G G A G G G G G G G G G G G G G G G
14 chr14_86502727 0 86502727 T T T T T T T T G G G G T T T T T T T T
14 chr14_86505470 0 86505470 C G G G G G C G G G G G G G G G G G G G
14 chr14_86506917 0 86506917 G G G G A G G G G G G G G G G G G G G G
14 chr14_86517956 0 86517956 T T T T T T T T A A A A T T T T T T T T
14 chr14_86521985 0 86521985 A A A A A A A A A C A A A A A A A A A A
14 chr14_86522929 0 86522929 C C C C C C C C C C C C C C C C T T C C
14 chr14_86528694 0 86528694 T T T T T T T T T T T T T T T T C C T T
14 chr14_86540727 0 86540727 T T T T T T G G T T T T T T T T T T T T
14 chr14_86544488 0 86544488 T T T T C T T T T T T T T T T T T T T T
14 chr14_86549268 0 86549268 C T C C C C C C C C C C C C C C C C C C
14 chr14_86560739 0 86560739 T T T T T T T T C C C C T T T T T T T T
14 chr14_86565580 0 86565580 C C C C C C C C C C C C C C C G C C C C
14 chr14_86570820 0 86570820 C C C C C C C C C C C C C C C C T T C C
14 chr14_86570853 0 86570853 C C C C C C C C C C C C C T C C C C C C
14 chr14_86585238 0 86585238 C C C C C C C C C C C C C T C C C C C C
14 chr14_86586198 0 86586198 C T C C C C C C C C C C C C C C C C C C
14 chr14_86587336 0 86587336 C C A C C C C C C C C C C C C C C C C C
14 chr14_86593970 0 86593970 A A A A A A A A G G G G A A A A A A A A
14 chr14_86598739 0 86598739 T T T T T T T T T T T T T T T T C C T T
14 chr14_86598885 0 86598885 A A A A A A A A G G G G A A A A A A A A
14 chr14_86600936 0 86600936 T T T T T T T T C C C C T T T T T T T T
14 chr14_86601000 0 86601000 A A A A A A A A G G G G A A A A A A A A
14 chr14_86602353 0 86602353 G G A G G G G G G G G G G G G G G G G G
14 chr14_86604058 0 86604058 A A A A A A A A C C C C A A A A A A A A
14 chr14_86605635 0 86605635 C C C T C T C C T T T T C C C C C C C C
14 chr14_86609050 0 86609050 G G G G G G G G A A A A G G G G G G G G
14 chr14_86609586 0 86609586 T T C C C C T T C C C C C C C C C C T T
14 chr14_86613621 0 86613621 G G A A G G G G G G G G G G G G G G G G
14 chr14_86614727 0 86614727 A A A A A C A A A A A A A A A A A A A A
14 chr14_86616631 0 86616631 G G A G A A G G G G G G G G G G G G G G
14 chr14_86622625 0 86622625 G G G G G G G G T T T T G G G G G G G G
14 chr14_86637543 0 86637543 A A A A A A A A A A A A A A G G A A A A
14 chr14_86638133 0 86638133 C C C C C C C C C C C C C C C T C C C C
14 chr14_86640843 0 86640843 G G G G G G G G A A A A G G G G G G G G
14 chr14_86645190 0 86645190 A A A A A C A A A A A A A A A A A A A A
14 chr14_86646354 0 86646354 T T T T T T T T T T T T G T T T T T T T
14 chr14_86646519 0 86646519 C C C C C C C C C C C T C C C C C C C C
14 chr14_86646658 0 86646658 G G G G G G G G A G A G G G G G G G G G
14 chr14_86650226 0 86650226 C C C C C C C C A A A A C C C C C C C C
14 chr14_86659130 0 86659130 G G G G G T G G G G G G G G G G G G G G
14 chr14_86689952 0 86689952 C C C C C C C C T T C T C C C C C C C C
14 chr14_86690830 0 86690830 A A A A A A A A G G G G A A A A A A A A
14 chr14_86691675 0 86691675 T T T T T T T T T T T T T T C C T T T T
14 chr14_86692013 0 86692013 G G G G G G G G A A A A G G G G G G G G
14 chr14_86693351 0 86693351 A A A A A A G G A A A A A A A A A A A A
14 chr14_86696089 0 86696089 T T G G G G T T T T T T T T T T T T T T
14 chr14_86699943 0 86699943 C C C C C C C C C C C C C C C T C C C C
14 chr14_86701920 0 86701920 A A A A A A A A A A A A A A A A A G A A
14 chr14_86714898 0 86714898 T T T T T T T T G G G G T T T T T T T T
14 chr14_86716991 0 86716991 T T T T C T T T T T T T T T T T T T T T
14 chr14_86724057 0 86724057 A A G G G G A A G G G G G G G G G G A A
14 chr14_86729342 0 86729342 C C C C C C C C C C C C C T C C C C C C
14 chr14_86734677 0 86734677 A A A A A A A A A C A A A A A A A A A A
14 chr14_86735182 0 86735182 G G G G G G G G A A A A G G G G G G G G
14 chr14_86735414 0 86735414 A A A A A A A C A A A A A A A A A A A A
14 chr14_86737087 0 86737087 T T T T T T T T T T T T T T T T C C T T
14 chr14_86747429 0 86747429 C C C C G G C C G G G G G G G G G G C C
14 chr14_86755602 0 86755602 G G G G G G G G G G G G A A G G G G A A
14 chr14_86756218 0 86756218 C C C C G G C C C C C C C C C C C C C C
14 chr14_86758725 0 86758725 G G G G G G G G G G G G G G G G T T G G
14 chr14_86774417 0 86774417 T T T T T T T T C T T T T T T T T T T T
14 chr14_86783407 0 86783407 T T C C C C C C C C C C C C C C C C T T
14 chr14_86784874 0 86784874 C C T T T T C C C C C C C C C C C C C C
14 chr14_86788593 0 86788593 G G G G G G A G G G G G G G G G G G G G
14 chr14_86789348 0 86789348 C C C C C C C C C C C C C C T T C C C C
14 chr14_86793920 0 86793920 A A A A A A A G A A A A A A A A A A A A
14 chr14_86793952 0 86793952 T T T T T T C C T T T T T T T T T T T T
14 chr14_86794029 0 86794029 G G G G G G G G G G G G A G G G G G G G
14 chr14_86799372 0 86799372 A A A A A A A A A A A A A A A A G G A A
14 chr14_86800195 0 86800195 A A A A A A A A G G G G A A A A A A A A
14 chr14_86808628 0 86808628 G G G G G G G G A G G G G G G G G G G G
14 chr14_86812896 0 86812896 G G G G G G G G G G G G G G G G T T G G
14 chr14_86829100 0 86829100 C C C C C C C C C C C C C C C T C C C C
14 chr14_86832845 0 86832845 A A G G G G G G G G G G G G G G G G G G
14 chr14_86845201 0 86845201 A A A A A A A A G G G G A A A A A A A A
14 chr14_86848050 0 86848050 T T T T T T T T C C C C T T T T T T T T
14 chr14_86848084 0 86848084 A A A A A A A A T T T T A A A A A A A A
14 chr14_86856361 0 86856361 G G G G G G A G G G G G G G A A A A G G
14 chr14_86859314 0 86859314 C C C C C C C C C C C C C C C C T T C C
14 chr14_86874623 0 86874623 A G G G G G G G G G G G G G G G G G A A
14 chr14_86876412 0 86876412 T T G G G G T T T T T T T T T T T T T T
14 chr14_86881318 0 86881318 T T T T T T T T T T T T C T T T T T T T
14 chr14_86882210 0 86882210 C C T T T T C C C C C C C C C C C C C C
14 chr14_86883660 0 86883660 A A A A A A A G A A A A A A A A A A A A
14 chr14_86885359 0 86885359 A A A A A A A A T T T T A A A A A A A A
14 chr14_86885616 0 86885616 G G G G G G C G G G G G G G G G G G G G
14 chr14_86891068 0 86891068 G G G G A G G G G G G G G G G G G G A A
14 chr14_86893178 0 86893178 G G G G G G G G G G G G C G G G G G G G
14 chr14_86900588 0 86900588 G G G G G G G G G G G G G G G G A A G G
14 chr14_86912547 0 86912547 A A A A A A A A T T T T A A A A A A A A
14 chr14_86917022 0 86917022 G G G G G G G G G G G G A G G G G G G G
14 chr14_86917994 0 86917994 C C C C C T C C C C C C C C C C C C C C
14 chr14_86923440 0 86923440 A A G G G G G G G G G G G G G G G G A A
14 chr14_86935231 0 86935231 C C C C C C C C C C C C A A A A C C C C
14 chr14_86945937 0 86945937 T T T T T T T T T T A T T T T T T T T T
14 chr14_86950648 0 86950648 C C C C C C C C T T T T C C C C C C C C
14 chr14_86953940 0 86953940 A A A A A A A A A A A A A A A A T T A A
14 chr14_86956156 0 86956156 C C C C C C C C C C C C C T C C C C C C
14 chr14_86959975 0 86959975 C C C C C C C C A A A A C C C C C C C C
14 chr14_86961261 0 86961261 T T G G T T T T T T T T T T T T T T T T
14 chr14_86963339 0 86963339 A A A A A A A A G G G G A A A A A A A A
14 chr14_86966650 0 86966650 T T T T C T T T T T T T T T T T T T T T
14 chr14_86966879 0 86966879 C C C C G G C C C C C C C C C C C C C C
14 chr14_86968153 0 86968153 A A A A A A A A A A A A A A A A G G A A
14 chr14_86968352 0 86968352 G G G G G G G G G G G G G G A G G G G G
14 chr14_86979191 0 86979191 T T T T G G T T T T T T T T T T T T T T
14 chr14_86996004 0 86996004 C C C C C C C C C C C C G G G G G G C C
14 chr14_87002384 0 87002384 A A G G A G A A A A A A A A A A A A A A
14 chr14_87012120 0 87012120 G G G G G G G G G G G G G G G G C C G G
14 chr14_87013722 0 87013722 A A A A A A A A A A A A A A A A T T A A
14 chr14_87015032 0 87015032 G G G G G G G G G G G G A G G G G G G G
14 chr14_87015077 0 87015077 T T T T T T T T T T T T C T C T T T T T
14 chr14_87015931 0 87015931 G G G G G G G G G G G G G G G G C C G G
14 chr14_87016777 0 87016777 C C C C C C G G C C C C C C C C C C C C
14 chr14_87018867 0 87018867 G G T T T T G G T T T T T T T T T T G G
14 chr14_87037659 0 87037659 G G G G G G G G A A A A G G G G G G G G
14 chr14_87053219 0 87053219 C C C C C T C C C C C C C C C C C C C C
14 chr14_87059107 0 87059107 C C C C C C C C A A A A C C C C C C C C
14 chr14_87061839 0 87061839 T T T T T T T T T T T T T T T T G T T T
14 chr14_87096838 0 87096838 C C C C C C C C G G G G C C C C C C C C
14 chr14_87097699 0 87097699 G G G G G G G G A A A A G G G G G G G G
14 chr14_87104882 0 87104882 C C C C C C C C T T T T C C C C C C C C
14 chr14_87111321 0 87111321 T T G G G G G G T T T T T T T T T T T T
14 chr14_87112041 0 87112041 A A A A A A A A C C C C A A A A A A A A
14 chr14_87114497 0 87114497 T T T T T T T T T T T T T T T T A A T T
14 chr14_87114667 0 87114667 A A A A A A A A A A A A A A A A G G A A
14 chr14_87120049 0 87120049 C C C C C C C C C C C C C T C C C C C C
14 chr14_87125501 0 87125501 T T T T T T T T T T T T T T C T T T T T
14 chr14_87126005 0 87126005 A A A A A A A A A A A A A A A G A A A A
14 chr14_87128173 0 87128173 C C T T C C C C C C C C C C C C C C C C
14 chr14_87128632 0 87128632 G G G G G G G G A A A A G G G G G G G G
14 chr14_87133713 0 87133713 T T C C T T T T T T T T T T T T T T T T
14 chr14_87134192 0 87134192 T T C C C C C T C C C C C C C C C C C C
14 chr14_87135223 0 87135223 A A A A A A A A T T T T A A A A A A A A
14 chr14_87139417 0 87139417 G G G G G G A G G G G G G G G G G G G G
14 chr14_87140555 0 87140555 A A A A A G A A A A A A A A A A A A A A
14 chr14_87141769 0 87141769 C C C C C C C C C T C T C C C C C C C C
14 chr14_87146043 0 87146043 G G G G G G G G G G G G A G G G G G G G
14 chr14_87153167 0 87153167 C C T T T T C C C C C C C C C C C C C C
14 chr14_87160329 0 87160329 A A A A A A A A G G G G A A A A A A A A
14 chr14_87177025 0 87177025 G G G G G G G G G G G T G G G G G G G G
14 chr14_87198063 0 87198063 T T T T T T T T T T T T T T G T T T T T
14 chr14_87199651 0 87199651 C C C C C C C C C C C C C C C G C C C C
14 chr14_87201636 0 87201636 G G G G G G G G G G G G A G G G G G G G
14 chr14_87201672 0 87201672 C C C C C C C C C C C C C C C G C C C C
14 chr14_87201802 0 87201802 G G G G G G G G C C C C G G G G G G G G
14 chr14_87202725 0 87202725 G G G G G G G G G G G G G G A A G G G G
14 chr14_87214398 0 87214398 A A A A A A A A G G G G A A A A A A A A
14 chr14_87214939 0 87214939 C C T T C T C C C C C C C C C C C C C C
14 chr14_87228968 0 87228968 C C C C C C C C C C C C C C C T C C C C
14 chr14_87233160 0 87233160 T T T T T T T T T T T T G T T T T T T T
14 chr14_87233684 0 87233684 T T T T T T C T T T T T T T T T T T T T
14 chr14_87235892 0 87235892 A A A A A A A A A G A G A A A A A A A A
14 chr14_87236698 0 87236698 T T T T G T T T T T T T T T T T T T T T
14 chr14_87242106 0 87242106 G G C C C G G G G G G G G G G G G G G G
14 chr14_87245891 0 87245891 C C C C C C C C C T C C C C C C C C C C
14 chr14_87246455 0 87246455 T T T T T T T T C C C C T T T T T T T T
14 chr14_87249465 0 87249465 T T T T T T T T T T T T T T T T G T T T
14 chr14_87252908 0 87252908 A A A A A A A A G G G G A A A A A A A A
14 chr14_87253516 0 87253516 G G G G G G G G G G G G G G A A G G G G
14 chr14_87261564 0 87261564 T T T T T T T T T T T T A T T T T T T T
14 chr14_87263282 0 87263282 G G G G G G G G G G G G G G G G T T G G
14 chr14_87265811 0 87265811 A A T T T T A A T T T T T T T T T T A A
14 chr14_87269231 0 87269231 A A A A A A A A A A A A A A G G A A A A
14 chr14_87271216 0 87271216 T T T T T T T T T T T T G T T T T T T T
14 chr14_87273187 0 87273187 A A A A A A A A A A A G A A A A A A A A
14 chr14_87281250 0 87281250 A A G G G G A A G G G G G G G G G G A A
14 chr14_87283113 0 87283113 T T T T T T T T T T A A T T T T T T T T
14 chr14_87286382 0 87286382 A A A A A A A A A A A A A A A A G G A A
14 chr14_87289837 0 87289837 A G G G G G G G G G G G G G G G G G G G
14 chr14_87290503 0 87290503 C C C C C C C C C C T T C C C C C C C C
14 chr14_87293422 0 87293422 G G G G G G G G A A A A G G G G G G G G
14 chr14_87293497 0 87293497 T T T T T T T T C T C C T T T T T T T T
14 chr14_87295753 0 87295753 G G G G G G G G A A A A G G G G G G G G
14 chr14_87307976 0 87307976 A A T T T T A A T T T T T T T T T T A A
14 chr14_87313801 0 87313801 A A A A A A A A A A A G A A A A A A A A
14 chr14_87320586 0 87320586 T T T T T T T T T T T T C T T T T T T T
14 chr14_87328905 0 87328905 G G G G G G G G T T T T G G G G G G G G
14 chr14_87329952 0 87329952 C C T T T T T T T T T T T T T T T T C C
14 chr14_87340779 0 87340779 T T T T C T T T T T T T T T T T T T T T
14 chr14_87341400 0 87341400 A A A A A G A A A A A A A A A A A A A A
14 chr14_87344159 0 87344159 C C C C C C T T C C C C C C C C C C C C
14 chr14_87347585 0 87347585 G G G G G G A A G G G G G G G G G G G G
14 chr14_87348481 0 87348481 C C C C C C C C C T C C C C C C C C C C
14 chr14_87351096 0 87351096 G G G G G G G G G G A G G G G G G G G G
14 chr14_87365440 0 87365440 T T T T T T T T T T T T C T T T T T T T
14 chr14_87368432 0 87368432 A A A A A A A A A A A A A T A A A A A A
14 chr14_87369673 0 87369673 T T C C C C T T C C C C C C C C C C T T
14 chr14_87371033 0 87371033 T T T T G T T T T T T T T T T T T T T T
14 chr14_87371289 0 87371289 T T C C C T T T T T T T T T T T T T T T
14 chr14_87371305 0 87371305 C C C C C C C C C C C C T T C C C C C C
14 chr14_87375515 0 87375515 C C C C C C C C C C C C C C C C C T C C
14 chr14_87384784 0 87384784 G G G G G G G G G G G G G G G T G G G G
14 chr14_87385664 0 87385664 C C C C C C C C A A A A C C C C C C C C
14 chr14_87396507 0 87396507 G G G G G G G G G G G G G G A G G G G G
14 chr14_87398392 0 87398392 A A A A A A A A A A A A A A G G A A A A
14 chr14_87398979 0 87398979 G G G G G G G G G G G G A G G G G G G G
14 chr14_87399093 0 87399093 G G G G G G G G C C C C G G G G G G G G
14 chr14_87400001 0 87400001 A A A A A A A A G G G G A A A A A A A A
14 chr14_87408204 0 87408204 C C C C C C C C C C C C C C T T C C C C
14 chr14_87412016 0 87412016 A A A A A A A A A A A A A A G G A A A A
14 chr14_87413981 0 87413981 T T T T T T T T T T T T T T T T C T T T
14 chr14_87434215 0 87434215 C C C C C C C C C C C C C C G G C C C C
14 chr14_87437520 0 87437520 T T G G G G T T G G G G G G G G G G T T
14 chr14_87441496 0 87441496 T T T T T T T T C C C C T T T T T T T T
14 chr14_87446566 0 87446566 T T T T T T T T T T T T C T T T T T T T
14 chr14_87451334 0 87451334 C C C C C C C C C C C C C C C C C T C C
14 chr14_87454860 0 87454860 G G G G G G C G G G G G G G G G G G G G
14 chr14_87467397 0 87467397 C C C C C C C C C C C C C C C T C C C C
14 chr14_87471247 0 87471247 G G G G G G G G A A A A G G G G G G G G
14 chr14_87476413 0 87476413 T T T T T T T T T T T T A A T T A A T T
14 chr14_87477344 0 87477344 C C C C C C C C C C C C C T C C C C C C
14 chr14_87483658 0 87483658 C C C T C C C C C C C C C C C C C C C C
14 chr14_87490197 0 87490197 A A A A A A A A A A A A A T A A A A A A
14 chr14_87503394 0 87503394 G G G G G G G G A G A A G G G G G G G G
14 chr14_87503441 0 87503441 A A A A A A A A G G G G A A A A A A A A
14 chr14_87504456 0 87504456 A A A A A A A A A A A A A C A A A A A A
14 chr14_87506604 0 87506604 C C C C C C C C C C C G C C C C C C C C
14 chr14_87522325 0 87522325 C T T T T T C T T T T T T T T T T T C C
14 chr14_87523912 0 87523912 C C C C C C C T C C C C C C C C C C C C
14 chr14_87538674 0 87538674 A A A A A A A A A A A A A A A A A G A A
14 chr14_87540918 0 87540918 C T T T T T C C T T T T T T T T T T C C
14 chr14_87546183 0 87546183 C C C C C C C C C C C C C C C T C C C C
14 chr14_87548307 0 87548307 G G G G G G G G G G G G A G G G G G G G
14 chr14_87550355 0 87550355 C C C C C T C C C C C C C C C C C C C C
14 chr14_87562540 0 87562540 G G G G G G G G G G A G G G G G G G G G
14 chr14_87566604 0 87566604 A G G G G G G G G G G G G G G G G G G G
14 chr14_87566866 0 87566866 T T T T T T T T T T T T T T A A T T T T
14 chr14_87569100 0 87569100 G G T T G G G G G G G G G G G G G G G G
14 chr14_87570571 0 87570571 A A A A A A A A A A A A T T T T T T A A
14 chr14_87578128 0 87578128 A A A A A A A A A A A A A A A A A G A A
14 chr14_87578746 0 87578746 C C C C C T C C C C C C C C C C C C C C
14 chr14_87590161 0 87590161 G T G G G G G G G G G G G G G G G G G G
14 chr14_87590360 0 87590360 T T C C T T T T T T T T T T T T T T T T
14 chr14_87601488 0 87601488 C C C C C C C C T T T T C C C C C C C C
14 chr14_87604290 0 87604290 G G G G G G G G G G G G A G G G G G G G
14 chr14_87609570 0 87609570 C C C C C T C C C C C C C C C C C C C C
14 chr14_87610068 0 87610068 T T T T C T T T T T T T T T T T T T T T
14 chr14_87614290 0 87614290 G G G G G G G G G G G G G G G G C G G G
14 chr14_87618153 0 87618153 T T T T T T T T T T T T T T C T T T T T
14 chr14_87623351 0 87623351 C C C C C C C C G G G G C C C C C C C C
14 chr14_87627061 0 87627061 C C A A A A C C A A A A A A A A A A C C
14 chr14_87630389 0 87630389 C C A C A A C C C C C C A A C C A A C C
14 chr14_87632976 0 87632976 G G G G G G G G G G G G G T G G G G G G
14 chr14_87639549 0 87639549 G G G G G G G G A G G G G G G G G G G G
14 chr14_87640261 0 87640261 T T A T A A T T T T T T T T T T T T T T
14 chr14_87640546 0 87640546 G G A G G G G G G G G G G G G G G G G G
14 chr14_87642476 0 87642476 C C T T T T T T T T T T T T T T T T T T
14 chr14_87643126 0 87643126 T T T T T T T T T T C T T T T T T T T T
14 chr14_87644101 0 87644101 T T C C C C T T C C C C C C C C C C T T
14 chr14_87644568 0 87644568 C C A C C C C C C C C C C C C C C C C C
14 chr14_87644673 0 87644673 A A G G G G A A G G G G G G G G G G A A
14 chr14_87645689 0 87645689 T T T T T T T T C C C C T T T T T T T T
14 chr14_87653726 0 87653726 T T T T T T T T T T T T C T T T T T T T
14 chr14_87654846 0 87654846 G G G G G G G G T T T T G G G G G G G G
14 chr14_87665011 0 87665011 T T T T T T T T T T C T T T T T T T T T
14 chr14_87671360 0 87671360 A A A A A A A A A A A A A A A A G G A A
14 chr14_87677464 0 87677464 A A A A A A A A A A A A A A G G A A A A
14 chr14_87680864 0 87680864 A A A A A A A A A A A A A G A A A A A A
14 chr14_87681052 0 87681052 A A A A A A A A A G A G A A A A A A A A
14 chr14_87685812 0 87685812 A A A A A A A A A A A A A A G G A A A A
14 chr14_87689323 0 87689323 T T T T T T T T C C C C T T T T T T T T
14 chr14_87694458 0 87694458 C C C C C C C C C C T T C C C C C C C C
14 chr14_87705825 0 87705825 G G G G G T G G G G G G G G G G G G G G
14 chr14_87706538 0 87706538 T T T T T T A T T T T T T T T T T T T T
14 chr14_87707322 0 87707322 G G G G G G G G G T G G G G G G G G G G
14 chr14_87710356 0 87710356 C C C C C T C C C C C C C C C C C C C C
14 chr14_87726959 0 87726959 T T T T C T T T T T T T T T T T T T T T
14 chr14_87732773 0 87732773 C C C C C C C C C C C C C C C C T T C C
14 chr14_87741740 0 87741740 C C A C C C C C C C C C C C C C C C C C
14 chr14_87747975 0 87747975 G G G G G G G G G G G G A A A A A A G G
14 chr14_87754597 0 87754597 G G G G G G G G A A A A G G G G G G G G
14 chr14_87762992 0 87762992 A A A G A A A A A A A A A A A A A A A A
14 chr14_87764622 0 87764622 T T T T T T T T T T T T T T T T C T T T
14 chr14_87774076 0 87774076 C C C C C C C C T T T T C C C C C C C C
14 chr14_87774415 0 87774415 T T T T T T T T T T T T G T T T T T T T
14 chr14_87780081 0 87780081 C C C C C T C C C C C C C C C C C C C C
14 chr14_87782047 0 87782047 C C C C C C C C C C C C C C C C C T C C
14 chr14_87795030 0 87795030 T T T T T T C C T T T T T T T T T T T T
14 chr14_87797119 0 87797119 C C C C C C C C A A A A C C C C C C C C
14 chr14_87798693 0 87798693 C C C C C T C C C C C C C C C C C C C C
14 chr14_87800009 0 87800009 G G G G G G G G G G G G A G G G G G G G
14 chr14_87807212 0 87807212 A A G G A A A A G G G G G G G G G G A A
14 chr14_87807901 0 87807901 G G G G G G G G G G A G G G G G G G G G
14 chr14_87810784 0 87810784 G G G G G G A G G G G G G G G G G G G G
14 chr14_87810850 0 87810850 G G A A A A G G A A A A A A A A A A G G
14 chr14_87811993 0 87811993 T T T T T T T T C C C C T T T T T T T T
14 chr14_87814586 0 87814586 T T T T T T T T C C C C T T T T T T T T
14 chr14_87817190 0 87817190 T T T T T T T T A A A A T T T T T T T T
14 chr14_87819643 0 87819643 C C C C C C C C C C C C C C C C T T C C
14 chr14_87820357 0 87820357 G G A G G G G G G G G G G G G G G G G G
14 chr14_87830702 0 87830702 G G G G G G G G A A A A G G G G G G G G
14 chr14_87841892 0 87841892 G G A G G G G G G G G G G G G G G G G G
14 chr14_87842477 0 87842477 T T T T T T T T T T T T T T T T G G T T
14 chr14_87848729 0 87848729 G G G G G G G G G G G G G G C C G G G G
14 chr14_87850491 0 87850491 A A A A A A A A G G G G A A A A A A A A
14 chr14_87853211 0 87853211 A G G G G G G G G G G G G G G G G G G G
14 chr14_87860087 0 87860087 T T C C T T T T T T T T T T T T T T T T
14 chr14_87860355 0 87860355 C C C C C C C C C T C C C C C C C C C C
14 chr14_87862271 0 87862271 G G G G G T G G G G G G G G G G G G G G
14 chr14_87864317 0 87864317 A A G G G G A A A A A A A A A A A A A A
14 chr14_87867595 0 87867595 C C C C C C C C C C C C C C C C G G C C
14 chr14_87869684 0 87869684 C C C C C C C C C C C C C T C C C C C C
14 chr14_87869809 0 87869809 T T T T T T T T A T T T T T T T T T T T
14 chr14_87872861 0 87872861 C C C C C C C C C C C C C T C C C C C C
14 chr14_87875362 0 87875362 A A A A A A A A T T T T A A A A A A A A
14 chr14_87883606 0 87883606 T T T T T T T T G T G G T T T T T T T T
14 chr14_87887559 0 87887559 A A A A A A A A A G A A A A A A A A A A
14 chr14_87889358 0 87889358 A A A A A A C C A A A A A A A A A A A A
14 chr14_87891410 0 87891410 C C G G G G C C G G G G G G G G G G C C
14 chr14_87892217 0 87892217 C C C C C C C C T T T T C C C C C C C C
14 chr14_87903618 0 87903618 C C T T T T C C T T T T T T T T T T C C
14 chr14_87925068 0 87925068 C C C C C C C C C C C C C C C C C T C C
14 chr14_87933084 0 87933084 T T T T T T T T T T T T C T T T T T T T
14 chr14_87956799 0 87956799 C C C C C C C C A A A A C C C C C C C C
14 chr14_87958207 0 87958207 G G A G G G G G G G G G G G G G G G G G
14 chr14_87959768 0 87959768 G G G G G G G G A A A A G G G G G G G G
14 chr14_87976588 0 87976588 T T C C C C T T C C C C C C C C C C T T
14 chr14_87983121 0 87983121 C C C C C C C C T T T T C C C C C C C C
14 chr14_87985212 0 87985212 G G G G G G G G G G G G A G G G G G G G
14 chr14_87986723 0 87986723 A A C C C C A A A A A A A A A A A A A A
14 chr14_87998670 0 87998670 G G G G G G G G C C C C G G G G G G G G
14 chr14_88005974 0 88005974 C C C C C C C C T T T T C C C C C C C C
14 chr14_88023596 0 88023596 T T T T T T T T C C C C T T T T T T T T
14 chr14_88028309 0 88028309 C C C C C C C C C C C C C C A C C C C C
14 chr14_88030633 0 88030633 A A A A A A A A G G G G A A A A A A A A
14 chr14_88043060 0 88043060 C C C C C C C C G G G G C C C C C C C C
14 chr14_88046202 0 88046202 G G G G G G G G G G G G G G A A G G G G
14 chr14_88046681 0 88046681 A A A A A A A A C C C C A A A A A A A A
14 chr14_88049887 0 88049887 C C C C C C C C C C C C C C C C C T C C
14 chr14_88050560 0 88050560 T T T T T T T T T T T T T T T T C T T T
14 chr14_88051107 0 88051107 T T T T T T T T T T T T T T C C T T T T
14 chr14_88055156 0 88055156 G G G G A A G G G G G G G G G G G G G G
14 chr14_88086397 0 88086397 A A A A A A A A G G G G A A A A A A A A
14 chr14_88086834 0 88086834 G G G G G G G G G G G G G G A G G G G G
14 chr14_88095093 0 88095093 T T T T T T T T C C C C T T T T T T T T
14 chr14_88099586 0 88099586 G G A A A A A G A A A A A A A A A A G G
14 chr14_88101823 0 88101823 A A A A A A A A G G G G A A A A A A A A
14 chr14_88106881 0 88106881 C G C C C C C C C C C C C C C C C C C C
14 chr14_88114161 0 88114161 G G G G A G G G G G G G G G G G G G G G
14 chr14_88122371 0 88122371 A A A A A A A A C C C C A A A A A A A A
14 chr14_88122777 0 88122777 A A A A A A A A T T T T A A A A A A A A
14 chr14_88124004 0 88124004 T T T T T T T T T T T T C C T T T T T T
14 chr14_88125117 0 88125117 T T C C C T T T T T T T T T T T T T T T
14 chr14_88126813 0 88126813 A A A A A G A A A A A A A A A A A A A A
14 chr14_88134888 0 88134888 A A A A A A A A A A A A A A A A G G A A
14 chr14_88140602 0 88140602 C C C C C C C C A A A A C C C C C C C C
14 chr14_88140844 0 88140844 A T T T T T A T T T T T T T T T T T T T
14 chr14_88141999 0 88141999 C C C C C C C C C C C C C C A A C C C C
14 chr14_88142178 0 88142178 C C C C C C C C C C C C C C C C C T C C
14 chr14_88143167 0 88143167 A A A A A A A A A A A A A G A A A A A A
14 chr14_88143678 0 88143678 C C C C C T C C T T T T C C C C C C C C
14 chr14_88151932 0 88151932 C C C C C C G G C C C C C C C C C C C C
14 chr14_88159815 0 88159815 A A A A A A A A G G G G A A A A A A A A
14 chr14_88167674 0 88167674 A G G G G G A A G G G G G G G G G G G G
14 chr14_88169251 0 88169251 C C C C C C C C C C C C A C C C C C C C
14 chr14_88173197 0 88173197 C C C C C C C C C C C C C C C C C T C C
14 chr14_88174239 0 88174239 A A A A A A A G A A A A A A A A A A A A
14 chr14_88177125 0 88177125 C C T T C T C C C C C C C C C C C C C C
14 chr14_88177526 0 88177526 C C C C C C C C G G G G C C C C C C C C
14 chr14_88179947 0 88179947 T T A A A A T T A A A A A A A A A A T T
14 chr14_88185864 0 88185864 T T T T T T T T C C C C T T T T T T T T
14 chr14_88195859 0 88195859 A A G G G G A A G G G G G G G G G G A A
14 chr14_88206801 0 88206801 C C C C C C C C G G G G C C C C C C C C
14 chr14_88208021 0 88208021 G G G G G G G G G G G G G G A A G G G G
14 chr14_88218058 0 88218058 C C C C C C C C T T T T C C C C C C C C
14 chr14_88225082 0 88225082 C C C C C C C C C C C C C C C C T T C C
14 chr14_88226357 0 88226357 G G G G G G G G C C C C G G G G G G G G
14 chr14_88230184 0 88230184 G G G G G G G T G G G G G G G G G G G G
14 chr14_88233007 0 88233007 A A G G A A A A A A A A A A A A A A A A
14 chr14_88244484 0 88244484 T T T T C T T T T T T T T T T T T T T T
14 chr14_88252625 0 88252625 T T C C C T T T T T T T T T T T T T T T
14 chr14_88258651 0 88258651 T T T T T T T T C C C C T T T T T T T T
14 chr14_88260520 0 88260520 T T T T T T T T C C C C T T T T T T T T
14 chr14_88263383 0 88263383 G G G G G G G G G G G G A G G G G G G G
14 chr14_88271024 0 88271024 A A A A A G A A A A A A A A A A A A A A
14 chr14_88271778 0 88271778 C C C C C C C C C C C C C T C C C C C C
14 chr14_88279082 0 88279082 T T T T T T T T T T C T T T T T T T T T
14 chr14_88279201 0 88279201 C C C C C C C C C T C T C C C C C C C C
14 chr14_88291895 0 88291895 C C C C C C C C A C A C C C C C C C C C
14 chr14_88300398 0 88300398 A A A A A A A A A A A A A A G G A A A A
14 chr14_88309125 0 88309125 T T A A A A T T T T T T T T T T T T T T
14 chr14_88317419 0 88317419 C C C T C C C C C C C C C C C C C C C C
14 chr14_88321797 0 88321797 T T C C C C C T C C C C C C C C C C T T
14 chr14_88326207 0 88326207 G G G G G G G G A A A A G G G G G G G G
14 chr14_88330700 0 88330700 C C C T C C C C C C C C C C C C C C C C
14 chr14_88337755 0 88337755 C C T T C T C C T T T T T T T T T T C C
14 chr14_88340041 0 88340041 T T C C C C T T T T T T T T T T T T T T
14 chr14_88349611 0 88349611 T T T T C T T T T T T T T T T T T T T T
14 chr14_88353274 0 88353274 A A A A A A A A A A A A A A G G A A A A
14 chr14_88354855 0 88354855 G G G G G G G G G G G G G G A A G G G G
14 chr14_88360486 0 88360486 T T T T T T T T T T T T T T G T T T T T
14 chr14_88361289 0 88361289 A A G G G G A A G G G G G G G G G G G G
14 chr14_88362968 0 88362968 C C C C C C C C T T T T C C C C C C C C
14 chr14_88364552 0 88364552 T T T T T T T T T T T T G T T T T T T T
14 chr14_88364886 0 88364886 C C C C C C C C C C C C C T C C C T C C
14 chr14_88371851 0 88371851 C C C C T T C C T T T T C C C C C C C C
14 chr14_88374741 0 88374741 C C C C C C C C C C C C C C C C C T C C
14 chr14_88382489 0 88382489 C C C C C C C C C C C C C C C C C T C C
14 chr14_88386948 0 88386948 T T T T T T T T C T T T T T T T T T T T
14 chr14_88389464 0 88389464 C C C C C C C C T T T T C C C C C C C C
14 chr14_88390908 0 88390908 C C C C C C C C C T C C C C C C C C C C
14 chr14_88408061 0 88408061 C C C C C C C C C T C C C C C C C C C C
14 chr14_88408588 0 88408588 C C C C C C C T C C C C C C C C C C C C
14 chr14_88408682 0 88408682 A A A A A A A A A A A G A A A A A A A A
14 chr14_88414126 0 88414126 T T T T T T T T T T T T T T T T A T T T
14 chr14_88414391 0 88414391 C C C C C C C C C C C C C C C T C C C C
14 chr14_88414637 0 88414637 T T T T T T T T T T T T C T T T T T T T
14 chr14_88414666 0 88414666 C C C C C C C C A C C C C C C C C C C C
14 chr14_88416874 0 88416874 G G G G G G G G C G G G G G G G G G G G
14 chr14_88418756 0 88418756 T T T T T T T T T T T T C T T T T T T T
14 chr14_88420297 0 88420297 C C A C A C C C C C C C C C C C C C C C
14 chr14_88421011 0 88421011 C C C C C C C C C C C T C C C C C C C C
14 chr14_88433025 0 88433025 C C C C C C C C C C C C C T C C C C C C
14 chr14_88435013 0 88435013 A A A A A A A A A A A A G G G G G G A A
14 chr14_88444161 0 88444161 C C C C C C C C C T C C C C C C C C C C
14 chr14_88445218 0 88445218 G G G G G G G G G G G G A G G G G G G G
14 chr14_88446820 0 88446820 T T T T T T T T T T T T G T T T T T T T
14 chr14_88446937 0 88446937 G G G G G G G G G G A G G G G G G G G G
14 chr14_88450189 0 88450189 A A A A A A A A T T T T A A A A A A A A
14 chr14_88452762 0 88452762 A A A A A A A A A A A A G G A A A A A A
14 chr14_88456013 0 88456013 A A A A A A A A A A A A A A A A A C A A
14 chr14_88456415 0 88456415 C C C T C C C C C C C C C C C C C C C C
14 chr14_88463388 0 88463388 C C C C C C C C C C C C C C G G C C C C
14 chr14_88475623 0 88475623 C C T T T T C C T T T T T T T T T T T T
14 chr14_88475732 0 88475732 G G G T G G G G G G G G G G G G G G G G
14 chr14_88483969 0 88483969 G G A G G G G G G G G G G G G G G G G G
14 chr14_88485507 0 88485507 T T T T T T T T C C C C T T T T T T T T
14 chr14_88497229 0 88497229 A A G G G G A A G G G G G G G G G G A A
14 chr14_88504986 0 88504986 C C C C C T C C C C C C C C C C C C C C
14 chr14_88505700 0 88505700 C T C C C C C C C C C C C C C C C C C C
14 chr14_88507458 0 88507458 C C C C C C C C C C C C C C C C T T C C
14 chr14_88515615 0 88515615 T T T T T T T T C C C C T T T T T T T T
14 chr14_88516413 0 88516413 T T T T T T T T C C C C T T T T T T T T
14 chr14_88522231 0 88522231 G G G G G G G G G G G G G T G G G G G G
14 chr14_88522753 0 88522753 G G A A G G G G G G G G G G G G G G G G
14 chr14_88525496 0 88525496 C C A C A C C C C C C C C C C C C C C C
14 chr14_88528959 0 88528959 C C C C C G C C C C C C C C C C C C C C
14 chr14_88535129 0 88535129 C C C C C T C C C C C C C C C C C C C C
14 chr14_88535424 0 88535424 C C C C C C C C C C C C C C C C C T C C
14 chr14_88537808 0 88537808 C C C C C C C C C T C C C C C C C C C C
14 chr14_88542222 0 88542222 C C C C C T C C C C C C C C C C C C C C
14 chr14_88545994 0 88545994 G G G G G G G G A A G G G G G G G G G G
14 chr14_88552723 0 88552723 C C C C C C C C C C C C C C T T C C C C
14 chr14_88553891 0 88553891 T T T T T T T T G G T T T T T T T T T T
14 chr14_88565942 0 88565942 T T T T T T T T T T G T T T T T T T T T
14 chr14_88576171 0 88576171 T T T T T T T T T T T T G T T T T T T T
14 chr14_88577427 0 88577427 T T C T C T T T C C C C C C C C C C T T
14 chr14_88579409 0 88579409 G G G G G G G G G G C G G G G G G G G G
14 chr14_88583368 0 88583368 G G G G G G G G A A G G G G G G G G G G
14 chr14_88583473 0 88583473 G G C G C G G G G G G G G G G G G G G G
14 chr14_88586881 0 88586881 G G G G G G G G G G A G G G G G G G G G
14 chr14_88597720 0 88597720 C C C C C C C C C T T T C C C C C C C C
14 chr14_88597801 0 88597801 G G G G G G G G G G G G A G G G G G G G
14 chr14_88598890 0 88598890 A C C C C C C C C C C C C C C C C C C C
14 chr14_88602514 0 88602514 A G G G G G A A G G G G G G G G G G G G
14 chr14_88604011 0 88604011 T T T T T T T T C C C C T T T T T T T T
14 chr14_88604478 0 88604478 A A A A A A A A C C C C A A A A A A A A
14 chr14_88608441 0 88608441 T T C C C C T T T T T T T T T T T T T T
14 chr14_88610768 0 88610768 A A A A A A A A A T T T A A A A A A A A
14 chr14_88612490 0 88612490 A A A C A A A A A A A A A A A A A A A A
14 chr14_88613970 0 88613970 T T T T T T T T T T T T G T T T T T T T
14 chr14_88617134 0 88617134 T T C C C T T T T T T T T T T T T T T T
14 chr14_88619481 0 88619481 C C C C C C C C C T C C C C C C C C C C
14 chr14_88622025 0 88622025 G G A A A A G G A A A A A A A A A A G G
14 chr14_88625191 0 88625191 T T T T T T T T C C C C T T T T T T T T
14 chr14_88628370 0 88628370 C C C C C G C C C C C C C C C C C C C C
14 chr14_88630114 0 88630114 A A A A A A A A A A A A A A A A G G A A
14 chr14_88631300 0 88631300 C C C C C C C C C C C C C C C C C T C C
14 chr14_88631889 0 88631889 A A A A A G A A A A A A A A A A A A A A
14 chr14_88641930 0 88641930 C C C C C C C C C C C C T T T T C C C C
14 chr14_88646771 0 88646771 T T G T T T T T T T T T T T T T T T T T
14 chr14_88648120 0 88648120 T T T T T T T T C T T T T T T T T T T T
14 chr14_88653932 0 88653932 C C C T C C C C C C C C C C C C C C C C
14 chr14_88654241 0 88654241 T T T T T T T T A A A A T T T T T T T T
14 chr14_88656999 0 88656999 G G G G G G G G G G G G G T G G G G G G
14 chr14_88663933 0 88663933 C C C C C C C C T T T T C C C C C C C C
14 chr14_88664022 0 88664022 T T T T T T T T C C C C T T T T T T T T
14 chr14_88668156 0 88668156 T T C C C C T T C C C C C C C C C C T T
14 chr14_88671337 0 88671337 C C C C C C C T C C C C C T C C C C C C
14 chr14_88675237 0 88675237 A A A A A A A A A T A A A A A A A A A A
14 chr14_88675770 0 88675770 G G G G G G G G G G T T G G G G G G G G
14 chr14_88679985 0 88679985 C C C C C C C T C C C C C C C C C C C C
14 chr14_88682185 0 88682185 G G G G G G G G G G A G G G G G G G G G
14 chr14_88687859 0 88687859 A A A A A A A A A T A A A A A A A A A A
14 chr14_88701949 0 88701949 C T T T T T T T T T T T T T T T T T C C
14 chr14_88704258 0 88704258 A A A A A A A A A G A G A A A A A A A A
14 chr14_88708605 0 88708605 C C C C C T C C C C C C C C C C C C C C
14 chr14_88715532 0 88715532 A A A A A A A A G G G G A A A A A A A A
14 chr14_88727584 0 88727584 T T C C C C T T C C C C C C C C T T T T
14 chr14_88728158 0 88728158 T T T T T T T T T T C T T T T T T T T T
14 chr14_88730213 0 88730213 A A A A A A A A A A A A A G A A A A A A
14 chr14_88731273 0 88731273 C C T T C T C C T T T T T T T T T T C C
14 chr14_88737348 0 88737348 C C C C C C C C C C A C C C C C C C C C
14 chr14_88737870 0 88737870 A A A A A A A A A A A A A C A A A A A A
14 chr14_88760515 0 88760515 T T T T C C T T T T T T T T T T T T T T
14 chr14_88761227 0 88761227 C C C C C C C C G G G G C C C C C C C C
14 chr14_88762084 0 88762084 C C C C C C C C C C C C C C T T C C C C
14 chr14_88766362 0 88766362 C C C C C C C C C C C C C C C C G G C C
14 chr14_88771499 0 88771499 A A A A A A A A G G G G A A A A A A A A
14 chr14_88773530 0 88773530 G G G G G G G G G G G G G G G G A A G G
14 chr14_88774889 0 88774889 A A A A A A A A A A A A A A A A C C A A
14 chr14_88775066 0 88775066 A A A A A A A A G G G G A A A A A A A A
14 chr14_88778318 0 88778318 C C C C C C C C T T T T C C C C C C C C
14 chr14_88788861 0 88788861 A A A G A A A A A A A A A A A A A A A A
14 chr14_88790130 0 88790130 A A T T T T A A T T T T T T T T T T A A
14 chr14_88794867 0 88794867 T T T T T T T T T T C C T T T T T T T T
14 chr14_88795817 0 88795817 A A A A A A A A G G G G G G A A A A A A
14 chr14_88805635 0 88805635 G G G G G G G G C G G G G G G G G G G G
14 chr14_88809549 0 88809549 C C C C C C C C C C C C C C A C C C C C
14 chr14_88810820 0 88810820 A A A A A A A A A A A A A A G G A A A A
14 chr14_88813008 0 88813008 G G G G G G G G G G G G G G A A A A G G
14 chr14_88816893 0 88816893 G G A A A G G G A A A A G G G G G G G G
14 chr14_88818511 0 88818511 A A A A A G A A A A A A A A A A A A A A
14 chr14_88818769 0 88818769 A A A A A A A A A A A A G G A A A A A A
14 chr14_88828003 0 88828003 A A A G G G G G G G G G G G G G G G A A
14 chr14_88830989 0 88830989 C C C C C C C C C C C C C C C C T T C C
14 chr14_88837745 0 88837745 T T T T T T T T A A A A T T T T T T A A
14 chr14_88845336 0 88845336 C C C C C C C C C C C G C C C C C C C C
14 chr14_88849609 0 88849609 T T T T T T T T G G G G T T T T T T T T
14 chr14_88851915 0 88851915 A A A A A A A A G G G G A A A A A A A A
14 chr14_88855521 0 88855521 G G G G A G G G G G G G G G G G G G G G
14 chr14_88869263 0 88869263 T T T T T T T T C C C C T T T T T T T T
14 chr14_88876006 0 88876006 A A A A A A A A G G G G A A A A A A A A
14 chr14_88876822 0 88876822 G G G G G G G G A A A A G G G G G G G G
14 chr14_88887818 0 88887818 C C C C C C C C C C C C C C C C C T C C
14 chr14_88890075 0 88890075 T T T T T T T T C C C C T T T T T T T T
14 chr14_88892271 0 88892271 G G G G G G A A G G G G G G G G G G G G
14 chr14_88899053 0 88899053 T T T T T T T T A A T T T T T T T T T T
14 chr14_88899159 0 88899159 G G A A G G G G G G G G G G G G G G G G
14 chr14_88899527 0 88899527 A A A A A A A A A A A A A A A A A G A A
14 chr14_88910289 0 88910289 A A A A A A A A A A G G A G G G G G A A
14 chr14_88910516 0 88910516 A A A A A A A A A A C C A C C C C C A A
14 chr14_88910587 0 88910587 T T T T T T T T T T C C T T T T T T T T
14 chr14_88916046 0 88916046 A A A A A A C C A A A A A A A A A A A A
14 chr14_88916192 0 88916192 G G G G G G G G C C G G G G G G G G G G
14 chr14_88922581 0 88922581 C C C C C C C C C C C C C C C C T T C C
14 chr14_88925008 0 88925008 C C C C C T C C C C C C C C C C C C C C
14 chr14_88928114 0 88928114 A A C C C C A A A A A A A A A A A A A A
14 chr14_88929470 0 88929470 G G G G G G G G G G G G G G G G A A G G
14 chr14_88936745 0 88936745 C C C C C C C C C T C C C C C C C C C C
14 chr14_88936780 0 88936780 C C C C C C C C C C C C C C C C T T C C
14 chr14_88947562 0 88947562 A G A A A A G G A A A A G G G G G G A A
14 chr14_88951649 0 88951649 A A A A A A A A G G G G A A A A A A A A
14 chr14_88951669 0 88951669 G G G G G G G G T T T T G G G G G G G G
14 chr14_88954360 0 88954360 C C C C C C C T C C C C C C C C C C C C
14 chr14_88963339 0 88963339 G G G G G G G G A A A A G G G G G G G G
14 chr14_88966170 0 88966170 T T T T T T T T G G G G T T T T T T T T
14 chr14_88983033 0 88983033 T T T T T T T T C C C C T T T T T T T T
14 chr14_88989677 0 88989677 A A C C A A A A A A A A A A A A A A A A
14 chr14_88991611 0 88991611 C C C C C C C C C C C C C C C C G G C C
14 chr14_88994900 0 88994900 C G C C C C C C C C C C C C C C C C C C
14 chr14_88999865 0 88999865 C C C C C C C C T T T T C C C C C C C C
14 chr14_89003090 0 89003090 C C C C C T C C C C C C C C C C C C C C
14 chr14_89008756 0 89008756 G G G G G G G G A A A A G G G G G G G G
14 chr14_89012784 0 89012784 G G A A A G G G G G G G G G G G G G G G
14 chr14_89017604 0 89017604 G G G G G G G G G G G G A G G G G G G G
14 chr14_89019240 0 89019240 T T A T T T T T T T T T T T T T T T T T
14 chr14_89031753 0 89031753 T T T T T T T T T T T T G G T T T T T T
14 chr14_89032933 0 89032933 T T T T T T T T C C C C T T T T T T T T
14 chr14_89039844 0 89039844 A A G G G G G G G G G G G G G G G G A A
14 chr14_89040598 0 89040598 G G G G G G G G C C C C G G G G G G G G
14 chr14_89042014 0 89042014 C C C C C C C C A A A A C C C C C C C C
14 chr14_89046679 0 89046679 A A A A A A T T A A A A A A A A A A A A
14 chr14_89048747 0 89048747 T T C C C C T T T T T T T T T T T T T T
14 chr14_89050830 0 89050830 G G G G G G G G A A A A G G G G G G G G
14 chr14_89057031 0 89057031 T T T T T T T T C C C C T T T T T T T T
14 chr14_89060478 0 89060478 C C C C C C C C C C T T C C C C C C C C
14 chr14_89062052 0 89062052 C C C T C T C C C C C T C C C C C C C C
14 chr14_89062535 0 89062535 C C C C C C C T C C C C C C C C C C C C
14 chr14_89071069 0 89071069 G G G G G G G G G G A G G G G G G G G G
14 chr14_89078236 0 89078236 G G A A G G G G G G G G G G G G G G G G
14 chr14_89083910 0 89083910 G G G G G G G G A A A A G G G G G G G G
14 chr14_89083947 0 89083947 A A A A A A A A A G A A A A A A A A A A
14 chr14_89090856 0 89090856 T T T T C T T T T T T T T T T T T T T T
14 chr14_89091982 0 89091982 G G A A A A G G G G G G G G G G G G G G
14 chr14_89092639 0 89092639 G G G G G G G G A A A A G G G G G G G G
14 chr14_89093802 0 89093802 A T A A A A A A A A A A A A A A A A T T
14 chr14_89094743 0 89094743 G G G G G G G G G G G G G G G G A A G G
14 chr14_89096140 0 89096140 A A A A A G A A A A A A A A A A A A A A
14 chr14_89100091 0 89100091 A A A A A T A A A A A A A A A A A A A A
14 chr14_89105134 0 89105134 A A A T A A A A A A A A A A A A A A A A
14 chr14_89106267 0 89106267 G G G G G G G G G G G G G G G G A G G G
14 chr14_89114750 0 89114750 A A A G A A A A A A A A A A A A A A A A
14 chr14_89115843 0 89115843 C C C C C C C C C C C C T T C C C C C C
14 chr14_89122515 0 89122515 A A A A A A A A A A A G A A A A A A A A
14 chr14_89147360 0 89147360 T T T T C T T T T T T T T T T T T T T T
14 chr14_89150642 0 89150642 G G G G G G A G G G G G G G G G G G G G
14 chr14_89160601 0 89160601 T T T T T T T T C T T T T T T T T T T T
14 chr14_89164467 0 89164467 A A A G G G A A A A A A A A A A A A A A
14 chr14_89169176 0 89169176 C C C C C C C C G G G G C C C C C C C C
14 chr14_89174678 0 89174678 T T T T T T T T T T T T C C T T C C T T
14 chr14_89181815 0 89181815 A A A A A A A A A A A A A C A A C C A A
14 chr14_89186843 0 89186843 T T T T T T T T G G G G T T T T T T T T
14 chr14_89186958 0 89186958 T T T T T T T T T T T T C T T T T T T T
14 chr14_89188152 0 89188152 A A A A A T A A A A A A A A A A A A A A
14 chr14_89195752 0 89195752 T T T T T T T T T T T T G T T T T T T T
14 chr14_89196790 0 89196790 T T T T C T T T T T T T T T T T T T T T
14 chr14_89207299 0 89207299 C C C C C T C C C C C C C C C C C C C C
14 chr14_89220636 0 89220636 G G G G G G G G A A A A G G G G G G G G
14 chr14_89224340 0 89224340 A A A A A G A A A A A A A A A A A A A A
14 chr14_89226207 0 89226207 T T T T T T T T T T T T T T C C T T T T
14 chr14_89228361 0 89228361 G G G G G G G G G G G G A G G G G G G G
14 chr14_89229584 0 89229584 C C C C C C C C C C C C C C T T C C C C
14 chr14_89233551 0 89233551 A A A A A A A A A A A A A G A A A A A A
14 chr14_89241886 0 89241886 C C C C C C C C C C A C C C C C C C C C
14 chr14_89242699 0 89242699 A A A A A A A A T T T T A A A A A A A A
14 chr14_89248718 0 89248718 C C C C C G C C C C C C C C C C C C C C
14 chr14_89248907 0 89248907 G G G G G G G G G G G G G G A G G G G G
14 chr14_89252104 0 89252104 C C C C C C C T C C C C C C C C C C C C
14 chr14_89254380 0 89254380 C C C C C C C C A C C C C C C C C C C C
14 chr14_89270934 0 89270934 G G G G G G G G C C C C G G G G G G G G
14 chr14_89283796 0 89283796 C C T T C T C C C C C C C C C C C C C C
14 chr14_89284403 0 89284403 A A A A A A A A A A A A A G A A A A A A
14 chr14_89285657 0 89285657 C C C C C C C C C C C C T T C C C C C C
14 chr14_89293843 0 89293843 G G G G G G G G G G G G G G G G C C G G
14 chr14_89294778 0 89294778 A A A A A A A A G G G G A A A A A A A A
14 chr14_89295360 0 89295360 A A A A A A A A G G G G A A A A A A A A
14 chr14_89296788 0 89296788 G G G G G G G G G G G G A G G G G G G G
14 chr14_89298972 0 89298972 G G G G G G G G G G G G G G A A G G G G
14 chr14_89308931 0 89308931 C C C C C C C C C C C C C G C C C C C C
14 chr14_89312859 0 89312859 C C C C C C C C C C C C T T T T T T C C
14 chr14_89313191 0 89313191 G G C C C G G G G G G G G G G G G G G G
14 chr14_89321471 0 89321471 G G G G G G G G A A A A G G G G G G G G
14 chr14_89340629 0 89340629 C C C C C C C C T T T T C C C C C C T T
14 chr14_89343551 0 89343551 C C T T C C C C C C C C C C C C C C C C
14 chr14_89345389 0 89345389 G G G G G G G G A A A A G G G G G G G G
14 chr14_89345591 0 89345591 A A A A A A A A A A A A A T A A A A A A
14 chr14_89346892 0 89346892 C C G G G G C C G G G G G G G G G G C C
14 chr14_89354863 0 89354863 A A A A A A A A A A A A A A A G A A A A
14 chr14_89355670 0 89355670 G G G G G G A A G G G G G G G G G G G G
14 chr14_89357328 0 89357328 C C G G C C C C C C C C C C C C C C C C
14 chr14_89361130 0 89361130 C C A A A A A A A A A A A A A A A A C C
14 chr14_89361662 0 89361662 A G G G G G G G G G G G G G G G G G G G
14 chr14_89378034 0 89378034 T T T T T T T T C C C C T T T T T T T T
14 chr14_89381956 0 89381956 G G G G G G G G G G G G A G G G G G G G
14 chr14_89389669 0 89389669 A A G G A A A A A A A A A A A A A A A A
14 chr14_89402564 0 89402564 C C C C C C C C G G G G C C C C C C C C
14 chr14_89402698 0 89402698 T T G G G G T T T T T T T T T T T T T T
14 chr14_89403629 0 89403629 T T T T C C T T T T T T T T T T T T T T
14 chr14_89403684 0 89403684 A A A A A A A A T T T T A A A A A A A A
14 chr14_89412223 0 89412223 G G A A G G G G G G G G G G G G G G G G
14 chr14_89417090 0 89417090 C C C C C C C C C C C C C C T T C C C C
14 chr14_89418159 0 89418159 G G G G G G G G A G G G G G G G G G G G
14 chr14_89423634 0 89423634 G G G G G G G G A A A A G G G G G G G G
14 chr14_89426523 0 89426523 G G G G G G G G G G T T G G G G G G G G
14 chr14_89440557 0 89440557 T T T T G G T T T T T T T T T T T T T T
14 chr14_89444219 0 89444219 A A A A A A A A C C A C A A A A A A A A
14 chr14_89445505 0 89445505 A A A A A A A A A G A A A A A A A A A A
14 chr14_89447103 0 89447103 T T G G G G T T G G G G G G G G G G T T
14 chr14_89459491 0 89459491 C C C C C C C C C C C C C T C C C C C C
14 chr14_89465604 0 89465604 C C C C C C C C C C C C C C C C G G C C
14 chr14_89475209 0 89475209 G G G G G G G G G G G G A A G G G G G G
14 chr14_89480624 0 89480624 A A A A A A A A A A A A A A G G A A A A
14 chr14_89488069 0 89488069 T T C C C C T T T T T T T T T T T T T T
14 chr14_89492801 0 89492801 G G A A G G G G G G G G G G G G G G G G
14 chr14_89527349 0 89527349 T T T T T T T T G G G G T T T T T T T T
14 chr14_89534777 0 89534777 T T T T T T T T T T T T T T C C T T T T
14 chr14_89544378 0 89544378 T T T T T T T T T T T T T T G G T T T T
14 chr14_89544949 0 89544949 G G G G G G G G A A A A G G G G G G G G
14 chr14_89561049 0 89561049 T T T T T T T T C C C C T T T T T T T T
14 chr14_89561225 0 89561225 A A A A A A A A C C C C A A A A A A A A
14 chr14_89563004 0 89563004 A A A A A A A A A A A A A G A A A A A A
14 chr14_89567280 0 89567280 G G G G G G G G A A A A G G G G G G G G
14 chr14_89568721 0 89568721 A A A A A A A A A A A A A A A A G G A A
14 chr14_89570439 0 89570439 G G G G G G G G G G G G G G G G A A G G
14 chr14_89577547 0 89577547 A A A A A A A A A A A A A A A G A A A A
14 chr14_89584902 0 89584902 G G G G G G G G A A A A G G G G G G G G
14 chr14_89594406 0 89594406 G G G G G G G G G G G G A G G G G G G G
14 chr14_89604301 0 89604301 T T T T T T T T C C C C T T T T T T T T
14 chr14_89604812 0 89604812 G G G G G G G G G T T T G G G G G G G G
14 chr14_89618612 0 89618612 C C T T T T C C T T T T T T T T T T C C
14 chr14_89618678 0 89618678 G G G G G G G G A G G G G G G G G G G G
14 chr14_89624659 0 89624659 A A A A A A A A A A A A A A G G A A A A
14 chr14_89632049 0 89632049 G G G G G G G G C C C C G G G G G G G G
14 chr14_89634290 0 89634290 G G G G G T G G G G G G G G G G G G G G
14 chr14_89639741 0 89639741 A A A A A A A G A A A A A A A A A A A A
14 chr14_89641267 0 89641267 T T T T T T T T T T T T T T C C T T T T
14 chr14_89647259 0 89647259 T T T T T T T T C C C C T T T T T T T T
14 chr14_89649938 0 89649938 T T T T T T T T G G G G T T T T T T T T
14 chr14_89650156 0 89650156 C C C C C C C C C C C C C C C T C C C C
14 chr14_89654473 0 89654473 C C C C C T C C C C C C C C C C C C C C
14 chr14_89660792 0 89660792 G G G G G G G G G G G G A A G G A A G G
14 chr14_89662568 0 89662568 C C C C C C C C C C C C C C T T C C C C
14 chr14_89663406 0 89663406 G G G G G G G G G G G G G G A A G G G G
14 chr14_89670229 0 89670229 A A A A A A A C A A A A A A A A A A A A
14 chr14_89675430 0 89675430 C C C C C C C C C C A C C C C C C C C C
14 chr14_89675974 0 89675974 G G G G G G A G G G G G G G A A A A G G
14 chr14_89676399 0 89676399 G G G G G G G G G G G G C C G G G G G G
14 chr14_89676641 0 89676641 C G G G G G G G G G G G G G G G G G G G
14 chr14_89677919 0 89677919 T T T T T T T T T T T T T T C T T T T T
14 chr14_89682138 0 89682138 A A A A A A A A A A A A C C A A A A A A
14 chr14_89682156 0 89682156 A A A A A A A A A A A A A A G G A A A A
14 chr14_89686125 0 89686125 T T C C C C T T C C C C C C C C C C T T
14 chr14_89689373 0 89689373 C C C C C C C C C C C C C C C C T T C C
14 chr14_89701935 0 89701935 T T C C C T T T T T T T T T T T T T T T
14 chr14_89705117 0 89705117 C C C C C C C C A A A A C C C C C C C C
14 chr14_89705746 0 89705746 T T T T T T T T C T T T T T T T T T T T
14 chr14_89705824 0 89705824 A A A A A A A A T T T T A A A A A A A A
14 chr14_89705896 0 89705896 A A A A A A A A A A A A A A G G A A A A
14 chr14_89706698 0 89706698 A A A A A A A A G G G G A A A A A A A A
14 chr14_89708411 0 89708411 C C C C C C C C T T T T C C C C C C T T
14 chr14_89715728 0 89715728 C C C C C C C G C C C C C C C C C C C C
14 chr14_89716863 0 89716863 T T T T T T T T T T C T T T T T T T T T
14 chr14_89717502 0 89717502 C C C C C C C C T T T T C C C C C C C C
14 chr14_89736120 0 89736120 A A A A A A A A A A A A C C A A A A A A
14 chr14_89738116 0 89738116 A A A A A A A A A A A A G G G G G G A A
14 chr14_89768787 0 89768787 C C C C C C C C G G G G C C C C C C C C
14 chr14_89771620 0 89771620 C C C C C C C C C C C T C C C C C C C C
14 chr14_89781926 0 89781926 G G G G G G G G G G G G A G G G G G G G
14 chr14_89782096 0 89782096 G G G G G G G G T T T T G G G G G G G G
14 chr14_89782160 0 89782160 A A A A A A A A A A A A C C C C C C A A
14 chr14_89783330 0 89783330 C C C C C C C C C C C C C C C T C C C C
14 chr14_89805776 0 89805776 T T C C T T T T T T T T T T T T T T T T
14 chr14_89814586 0 89814586 T T T T T T T T T T T T C T C C C T T T
14 chr14_89826375 0 89826375 G G G G G G G G A A A A G G G G G G G G
14 chr14_89828338 0 89828338 C C C C C C C C T T T T C C C C C C C C
14 chr14_89832697 0 89832697 T T T T G T T T T T T T T T T T T T T T
14 chr14_89853509 0 89853509 C C C C C C C C G G G G C C C C C C C C
14 chr14_89857801 0 89857801 C C C C C T C C C C C C C C C C C C C C
14 chr14_89862179 0 89862179 A A A A A A A A G G A A A A A A A A A A
14 chr14_89863592 0 89863592 C C C C C C C C C C G G C C C C C C C C
14 chr14_89872983 0 89872983 T T T T T T T T C C C C T T T T T T T T
14 chr14_89878630 0 89878630 G G G G G G G G A G G G G G G G G G G G
14 chr14_89882997 0 89882997 G G G G G G G G G G G T G G G G G G G G
14 chr14_89890017 0 89890017 G G G G G G G G A G G G G G G G G G G G
14 chr14_89909720 0 89909720 C C C C C C C C C C C T C C C C C C C C
14 chr14_89918400 0 89918400 C C C C C C C C C C C C C C C T C C C C
14 chr14_89927084 0 89927084 C C C C C C C C C C C C C T C C C C C C
14 chr14_89927583 0 89927583 G T T T T T T T T T T T T T T T T T T T
14 chr14_89928954 0 89928954 G G A A A A G G G G G G G G G G G G G G
14 chr14_89933997 0 89933997 A A A G A A A A A A A A A A A A A A A A
14 chr14_89934778 0 89934778 T T T T T T T T T T T T T T T T C T T T
14 chr14_89946700 0 89946700 C T C C C C C C C C C C C C C C C C C C
14 chr14_89947521 0 89947521 G G C G G G G G G G G G G G G G G G G G
14 chr14_89949131 0 89949131 A A A A A A A A A A A A A G A A A A A A
14 chr14_89955645 0 89955645 A A A G A A A A A A A A A A A A A A A A
14 chr14_89960232 0 89960232 C C C C C C C C T T T T C C C C C C C C
14 chr14_89964542 0 89964542 A A A G A A A A A A A A A A A A A A A A
14 chr14_89971854 0 89971854 A A A A A A A A A A A A A G A A A A A A
14 chr14_89974812 0 89974812 A G A A A A A G A A A A A A A A A A G G
14 chr14_89978730 0 89978730 A A A A A A A A A A A A A A A A T T A A
14 chr14_89980103 0 89980103 C C G G C C C C C C C C C C C C C C C C
14 chr14_89980285 0 89980285 G G G G G G G G G G G G G G G G A G G G
14 chr14_89982580 0 89982580 T T A T T T T T T T T T T T T T T T T T
14 chr14_89985282 0 89985282 C C C C C C C C T T T T C C C C C C C C
14 chr14_89985283 0 89985283 G G G G G G G G G G G G G G A G A G G G
14 chr14_89986058 0 89986058 G G G G G G A G G G G G G G G G G G G G
14 chr14_89986075 0 89986075 T T T T T T C T T T T T T T T T T T T T
14 chr14_89987042 0 89987042 T T T T T T C T T T T T T T T T T T T T
14 chr14_89987442 0 89987442 T T T T T T T T C C C C T T T T T T T T
14 chr14_89988053 0 89988053 A A A A A A A A A A A A A G A A A A A A
14 chr14_89998206 0 89998206 C C C C C C C C C C C C C T C C C C C C
14 chr14_90014717 0 90014717 C C C C C C C C T T T T C C C C C C C C
14 chr14_90026445 0 90026445 C C C C C C C C C T C C C C C C C C C C
14 chr14_90026739 0 90026739 A A A A A A A A T T T T A A A A A A A A
14 chr14_90028173 0 90028173 C C C C T T C C C C C C C C C C T T C C
14 chr14_90029042 0 90029042 C C C C C C C C G G G G C C C C C C C C
14 chr14_90030653 0 90030653 A A G G A A A A A A A A A A A A A A A A
14 chr14_90034798 0 90034798 C C C C C C C C C T C T C C C C C C C C
14 chr14_90040735 0 90040735 C C C C C C C C C T C C C C C C C C C C
14 chr14_90056139 0 90056139 C C A A A A C C C C C C C C C C C C C C
14 chr14_90057020 0 90057020 G G C C C C C G C C C C C C C C C C G G
14 chr14_90059058 0 90059058 T T T T T T T T T T C T T T T T T T T T
14 chr14_90066937 0 90066937 C C C C C C C C C C C C C C C T C C C C
14 chr14_90068100 0 90068100 A G A A A A A A A A A A A A A A A A A A
14 chr14_90070497 0 90070497 T T T T T T T T C C T T T T T T T T T T
14 chr14_90070930 0 90070930 C C C C C C C C C C C C C G C C C C C C
14 chr14_90075087 0 90075087 C C T T T T C C C C C C C C C C C C C C
14 chr14_90094165 0 90094165 C C C C C C C C C C A C C C C C C C C C
14 chr14_90096786 0 90096786 C C C C C C C C C C C C C C T T C C C C
14 chr14_90098025 0 90098025 A G G G G G G G G G G G G G G G G G G G
14 chr14_90101472 0 90101472 A A A A A A A A G G G G A A A A A A A A
14 chr14_90106656 0 90106656 T T T T T T T T G T G T T T T T T T T T
14 chr14_90108479 0 90108479 T T C C C T T T T T T T T T T T T T T T
14 chr14_90112885 0 90112885 C C C C C C C T C C C C C C C C C C C C
14 chr14_90116990 0 90116990 C C C C C C C C A A A A A A A A A A C C
14 chr14_90119833 0 90119833 C C G G G G C C G G G G G G G G G G C C
14 chr14_90120693 0 90120693 T T T T T T T T C C C C T T T T T T T T
14 chr14_90122424 0 90122424 A A A A A A A A G G G G A A A A A A A A
14 chr14_90125983 0 90125983 C C C C C G C C C C C C C C C C C C C C
14 chr14_90127987 0 90127987 C C C C C T C C C C C C C C C C C C C C
14 chr14_90136876 0 90136876 C C T T T T C C T T T T T T T T T T C C
14 chr14_90140363 0 90140363 A A A A A A A A A A A A C C A A A A A A
14 chr14_90140383 0 90140383 C C C C C C C C T T T T C C C C C C C C
14 chr14_90140721 0 90140721 G G G G G G G G A G A A G G A G A A G G
14 chr14_90145331 0 90145331 T T C T C T T T T T T T T T T T T T T T
14 chr14_90152519 0 90152519 C T C C C C C C C C C C C C C C C C C C
14 chr14_90154981 0 90154981 G G G G G G G G G G G G G G C G G G G G
14 chr14_90155072 0 90155072 C C C C A C C C C C C C C C C C C C C C
14 chr14_90155982 0 90155982 T T C T T T T T C C C C T T T T T T T T
14 chr14_90158097 0 90158097 G G G G G G G G G G G G G G A G G G G G
14 chr14_90166721 0 90166721 C C C C C C C C C C C T C C C C C C C C
14 chr14_90168268 0 90168268 C C C C C C C C C C C C C C C C C G C C
14 chr14_90171177 0 90171177 T T T T T T T T C T C C T T T T T T T T
14 chr14_90175505 0 90175505 G G G G G G G G G G G G G G G G A A G G
14 chr14_90175872 0 90175872 A A A A A A A A A A A A A G A A A A A A
14 chr14_90181104 0 90181104 C C C C C C C C C T C T C C C C C C C C
14 chr14_90185880 0 90185880 C C C C C C C C C C C C C C T T C C C C
14 chr14_90189039 0 90189039 C C C C C C C C C C C C C C C C T T C C
14 chr14_90189585 0 90189585 C C C C C C C C C C C C C C C C C T C C
14 chr14_90190646 0 90190646 T T T T T T T T C C C C T T T T T T T T
14 chr14_90192639 0 90192639 T T T T T T T T C C C C T T T T T T T T
14 chr14_90194864 0 90194864 C C C C A C C C A A A A A A A A A A C C
14 chr14_90195240 0 90195240 T T T T T T T T C C C C T T T T T T T T
14 chr14_90198131 0 90198131 C C C C C C C C C C C C C T T T C C C C
14 chr14_90199180 0 90199180 A A A A A A A A A A A A A A G G A A A A
14 chr14_90204300 0 90204300 C C C C C T C C C C C C C C C C C C C C
14 chr14_90209498 0 90209498 A C C C C C C C C C C C C C C C C C C C
14 chr14_90222864 0 90222864 A A A A A A A A A T A T A A A A A A A A
14 chr14_90223402 0 90223402 A G G G G G G G G G G G G G G G G G G G
14 chr14_90225152 0 90225152 T T T T T T T T C T C T T T T T T T T T
14 chr14_90225931 0 90225931 T T T T T T T T T T T T C C T T C C T T
14 chr14_90233432 0 90233432 C C T T C C C T C C C C C C C C C C C C
14 chr14_90235962 0 90235962 A T T T T T T T T T T T T T T T T T T T
14 chr14_90239101 0 90239101 G G G G G G G G G G G G G G G G T T G G
14 chr14_90239953 0 90239953 G G G G G G G G G G G G G G G G A A G G
14 chr14_90242838 0 90242838 A A A A A A A A G G G G A A A A A A A A
14 chr14_90253680 0 90253680 C C C C C C C C G G G G C C C C C C C C
14 chr14_90258211 0 90258211 G G G G G G G T G G G G G G G G G G G G
14 chr14_90259075 0 90259075 C C C C C C C C C C C C C C C C T T C C
14 chr14_90262896 0 90262896 T T T T T T T T T T T T T T T T C C T T
14 chr14_90265348 0 90265348 A A T T T T A A T T T T T T T T T T A A
14 chr14_90266984 0 90266984 C C C C C C C T C C C C C C C C C C T T
14 chr14_90268826 0 90268826 T T T T T T T T T T T T T T T T A A T T
14 chr14_90271845 0 90271845 C C C C C C C C C C C C C C T T C C C C
14 chr14_90273372 0 90273372 T T T T T T T T C C C C T T T T T T T T
14 chr14_90278424 0 90278424 G G G G G G G G G G G G C G G G G G G G
14 chr14_90279861 0 90279861 T T T T T T T T G G G G T T T T T T T T
14 chr14_90282722 0 90282722 C C C C C C C C T T T T C C C C C C C C
14 chr14_90283700 0 90283700 T T T T T T T T C C C C T T T T T T T T
14 chr14_90283889 0 90283889 T T T T T T T T T T T T A A T T T T T T
14 chr14_90290430 0 90290430 A A A A A A A A A G G G A A A A A A A A
14 chr14_90293186 0 90293186 C C C C C C C C C C C C C C A A C C C C
14 chr14_90303951 0 90303951 T T T T T T T T G T T T T T T T T T T T
14 chr14_90304401 0 90304401 T T T T T T T T A A A A T T T T T T T T
14 chr14_90311161 0 90311161 A T T T T T T T T T T T T T T T T T T T
14 chr14_90317929 0 90317929 C C T T C T C C C C C C C C C C C C C C
14 chr14_90319836 0 90319836 C C C C C T C C C C C C C C C C C C C C
14 chr14_90332179 0 90332179 C C C C C C C C C C C C C C T T C C C C
14 chr14_90333236 0 90333236 G G G G A G G G G G G G G G G G G G G G
14 chr14_90337642 0 90337642 T T T T T T T T T T T T T T G T T T T T
14 chr14_90338867 0 90338867 T T T T T T T T C C C C T T T T T T T T
14 chr14_90339879 0 90339879 T T T T T T T T C C C C T T T T T T T T
14 chr14_90344284 0 90344284 T T T T C C T T T T T T T T T T T T T T
14 chr14_90348482 0 90348482 G G G G G G G G G G G G G G G G A A G G
14 chr14_90356821 0 90356821 C C C C C C C C T T T T C C C C C C C C
14 chr14_90357833 0 90357833 T T T T T T T T C C C C T T T T T T T T
14 chr14_90370016 0 90370016 G G G G A G G G G G G G G G G G G G G G
14 chr14_90398539 0 90398539 C C C C T T C C C C C C C C C C C C C C
14 chr14_90401393 0 90401393 C T C C C C C C C C C C C C C C C C C C
14 chr14_90407848 0 90407848 C C A C C C C C C C C C C C C C C C C C
14 chr14_90415421 0 90415421 A A A A A A A A G G G G A A A A A A A A
14 chr14_90418319 0 90418319 G G G G G G G G A A A A G G G G G G G G
14 chr14_90421645 0 90421645 T T T T T T T T C T T T T T T T T T T T
14 chr14_90430788 0 90430788 C T C C C C C C C C C C C C C C C C C C
14 chr14_90439592 0 90439592 G G G G G G A A G G G G G G G G G G G G
14 chr14_90442305 0 90442305 C C C C C C C C A A A A C C C C C C C C
14 chr14_90446065 0 90446065 T T T T T T T T T T C T T T T T T T T T
14 chr14_90449225 0 90449225 A A A A A A A A A A A A A G A A A A A A
14 chr14_90456199 0 90456199 C C C C C C C C C C C C T T T T T T C C
14 chr14_90459404 0 90459404 A T T T T T T T T T T T T T T T T T T T
14 chr14_90463164 0 90463164 T T T T T T T T T T T T C T T T T T T T
14 chr14_90465464 0 90465464 G G G G G G G G G G G G G G G G A G G G
14 chr14_90478871 0 90478871 C C C C C T C C C C C C C C C C C C C C
14 chr14_90479841 0 90479841 T T T T C T T T T T T T T T T T T T T T
14 chr14_90481900 0 90481900 C C C C C C C C C C C C C T C C C C C C
14 chr14_90490485 0 90490485 C C C C C T C C C C C C C C C C C C C C
14 chr14_90492508 0 90492508 T T T T T T T T C C C C T T T T T T T T
14 chr14_90492625 0 90492625 G G G G G G G G G G G G G G A G G G G G
14 chr14_90495277 0 90495277 C C C C C C C C G G G G C C C C C C C C
14 chr14_90496227 0 90496227 A A A A A A A A T T T T T T T T T T A A
14 chr14_90497505 0 90497505 A A A A A A A A A A A A A A A A A T A A
14 chr14_90497609 0 90497609 G G G G G G G G G G A G G G G G G G G G
14 chr14_90498495 0 90498495 G G A G G G G G G G G G G G G G G G G G
14 chr14_90499607 0 90499607 C C C C C C C C T T C T C C C C C C C C
14 chr14_90503613 0 90503613 G G G G A A G G G G G G G G G G G G G G
14 chr14_90505397 0 90505397 C C T T T T C C T T T T C C C C T T C C
14 chr14_90506021 0 90506021 G G G G G G G G G G G G G G G G A A G G
14 chr14_90506888 0 90506888 C C C T C C C C C C C C C C C C C C C C
14 chr14_90506947 0 90506947 A A A A A A A A A A A A G G G G G G A A
14 chr14_90509628 0 90509628 G G G G G G G G G G G G A G G G G G G G
14 chr14_90512501 0 90512501 C C C C C C C C C C C C C T C C C C C C
14 chr14_90526559 0 90526559 G G G G G G G G G G G G G G A A G G G G
14 chr14_90527711 0 90527711 A A A A A A A A A G A A A A A A A A A A
14 chr14_90527927 0 90527927 G G G G G G G G G G G G A G G G G G G G
14 chr14_90533275 0 90533275 C C C C C T C C C C C C C C C C C C C C
14 chr14_90542838 0 90542838 T T G G G G G T G G G G G G G G G G T T
14 chr14_90551359 0 90551359 C C C C C C C C A C A A C C C C C C C C
14 chr14_90556052 0 90556052 A A A A A A A A A A A A A A A A C C A A
14 chr14_90558493 0 90558493 C C T T T T C T T T T T T T T T T T C C
14 chr14_90558739 0 90558739 C T T T T T T T T T T T T T T T T T T T
14 chr14_90562733 0 90562733 A A A A A A A A G G G G A A A A A A A A
14 chr14_90563663 0 90563663 C C T T T T C C C C C C C C C C C C C C
14 chr14_90570404 0 90570404 G G A A A A G G G G G G G G G G G G G G
14 chr14_90574021 0 90574021 A A A A A A A A G G G G A A A A A A A A
14 chr14_90578878 0 90578878 G G G G A G G G G G G G G G G G G G G G
14 chr14_90582288 0 90582288 G G G G G G G G A A A A G G G G G G G G
14 chr14_90582406 0 90582406 G G G G A G G G A A A A G G G G G G G G
14 chr14_90582747 0 90582747 A A A A A A A A G G G G A A A A A A A A
14 chr14_90587236 0 90587236 T T C C C C C T C C C C C C C C C C C C
14 chr14_90592290 0 90592290 C C C C C C C T C C C C C C C C C C C C
14 chr14_90595155 0 90595155 G G G G G G G G T T T T G G G G G G G G
14 chr14_90596883 0 90596883 C C C C C C C C C C C C C C C C A A C C
14 chr14_90608829 0 90608829 T T T T G T T T T T T T T T T T T T T T
14 chr14_90619550 0 90619550 G G G G G G A G G G G G G G G G G G G G
14 chr14_90625957 0 90625957 C C C C C T C C C C C C C C C C C C C C
14 chr14_90626572 0 90626572 C C C T C T C C C C C C C C C C C C C C
14 chr14_90628515 0 90628515 A A G G G G A A A A A A A A A A A A A A
14 chr14_90640554 0 90640554 C C C C T T C C C C C C C C C C C C C C
14 chr14_90647478 0 90647478 C C C C T T C C C C C C C C C C C C C C
14 chr14_90654283 0 90654283 T T T T T T T T T T T T T T G G T T T T
14 chr14_90654758 0 90654758 T T T T T T T T T T T T C T T T T T T T
14 chr14_90657799 0 90657799 C C C C C C C C C T C C C C C C C C C C
14 chr14_90666005 0 90666005 G G G G C G G G G G G G G G G G G G G G
14 chr14_90666583 0 90666583 T T T T T T T T C C C C T T T T T T T T
14 chr14_90671727 0 90671727 C C C C C C C C T T T T C C C C C C C C
14 chr14_90680719 0 90680719 C C C C C C C C C C C C C C A A C C C C
14 chr14_90680907 0 90680907 A A G G G G A A G G G G G G G G G G A A
14 chr14_90686590 0 90686590 G G G G A G G G G G G G G G G G G G G G
14 chr14_90686833 0 90686833 T T T T T T T T C C C C T T T T T T T T
14 chr14_90693327 0 90693327 C C C C C C C T C C C C C C C T C C C C
14 chr14_90696843 0 90696843 T T C C T T T T T T T T T T T T T T T T
14 chr14_90697249 0 90697249 T T T T T T T T T T T T T T T T C T T T
14 chr14_90708905 0 90708905 T T A A T T T T T T T T T T T T T T T T
14 chr14_90710593 0 90710593 C C C C C C C C C C C C C C A C C C C C
14 chr14_90711941 0 90711941 T T T T T T T T C C C C T T T T T T T T
14 chr14_90712554 0 90712554 C C C C C C C C C G C C C C C C C C C C
14 chr14_90717363 0 90717363 C C T T C T C C C C C C T T T T T T C C
14 chr14_90721739 0 90721739 A A A A A A A A A A A A A A T T A A A A
14 chr14_90734886 0 90734886 T T G G T T T T T T T T T T T T T T T T
14 chr14_90741541 0 90741541 G G G G G G G G A A A A G G G G G G G G
14 chr14_90742522 0 90742522 C C C C C C C C C T C C C C C C C C C C
14 chr14_90743623 0 90743623 G G G G G G G G A A A A G G G G G G G G
14 chr14_90747597 0 90747597 A A A A A A A A A A A A A A A A G G A A
14 chr14_90750936 0 90750936 T T T T C T T T T T T T T T T T T T T T
14 chr14_90753938 0 90753938 C C C C C C C C T T T T C C C C C C C C
14 chr14_90772291 0 90772291 A A C C C C C C C C C C C C C C C C A A
14 chr14_90782558 0 90782558 A A A A A G A A A A A A A A A A A A A A
14 chr14_90784651 0 90784651 C C C C A C C C A A A A A A A A A A C C
14 chr14_90786382 0 90786382 C C C C C C C T C C C C C C C C C C C C
14 chr14_90789351 0 90789351 G G G G G G G G G G G G G G G G A A G G
14 chr14_90791210 0 90791210 T T T T T T T T C C C C T T T T T T T T
14 chr14_90795632 0 90795632 T T T T T T T T A A A A T T T T T T T T
14 chr14_90799385 0 90799385 A G G G A G A A G G G G G G G G G G A A
14 chr14_90799680 0 90799680 C C C C C C C C T T T T C C C C C C C C
14 chr14_90802348 0 90802348 C C T T T T C C C C C C C C C C C C C C
14 chr14_90803722 0 90803722 C C C C C C A A C C C C C C C C C C C C
14 chr14_90806740 0 90806740 G G G G G G G G G G G G G G A G G G G G
14 chr14_90807953 0 90807953 C C C T C C C C C C C C C C C C C C C C
14 chr14_90814594 0 90814594 C C C C C C C C C C C C C C C C A A C C
14 chr14_90817981 0 90817981 G G G G G G C G G G G G G G G G G G G G
14 chr14_90821247 0 90821247 A A C C C C A A A A A A A A A A A A A A
14 chr14_90821776 0 90821776 C C C C C C C C C C C C C C C C C T C C
14 chr14_90822944 0 90822944 C T T T T T C T T T T T T T T T T T C C
14 chr14_90829886 0 90829886 T T T T T T T T T T C T T T T T T T T T
14 chr14_90838969 0 90838969 G G A A A A G G A A A A A G G G G G G G
14 chr14_90843603 0 90843603 G G G G A A G G G G G G G G G G G G G G
14 chr14_90844617 0 90844617 A G G G G G G G G G G G G G G G G G A A
14 chr14_90849190 0 90849190 A A A A A A A A A A A A A A A A A C A A
14 chr14_90859001 0 90859001 T T T T T T T T T T T T T T T T C C T T
14 chr14_90868053 0 90868053 C C C C C C C C C C C C C C C C T T C C
14 chr14_90869382 0 90869382 G G G G A G G G G G G G G G G G G G G G
14 chr14_90870374 0 90870374 T T T T T T T T G T G T T T T T T T T T
14 chr14_90873144 0 90873144 G G G G G G G G G G G G A G G G G G G G
14 chr14_90886621 0 90886621 C C C C C G C C C C C C C C C C C C C C
14 chr14_90887009 0 90887009 A A G G G G G G G G G G G G G G G G A A
14 chr14_90887408 0 90887408 G G G G G G G G C C C C G G G G G G G G
14 chr14_90903038 0 90903038 C C C C C T C C C C C C C C C C C C C C
14 chr14_90905170 0 90905170 C C C C C C C C C C C C C C C C C T C C
14 chr14_90919876 0 90919876 T T T T T T T T T T T T C T T T T T T T
14 chr14_90930441 0 90930441 A A A A A A A A A A A A A A A C A A A A
14 chr14_90931487 0 90931487 G G G G G G G G T T T T G G G G G G G G
14 chr14_90938889 0 90938889 T T T T T T T T C C C C T T T T T T T T
14 chr14_90940413 0 90940413 G G G G G G G G G G G G A G A G G G G G
14 chr14_90944302 0 90944302 A A A A A A A A A A A A G G A A A A A A
14 chr14_90947040 0 90947040 T T T T T T T T C C C C T T T T T T T T
14 chr14_90949720 0 90949720 G G G G G G G G G G G G G G G G A G G G
14 chr14_90953476 0 90953476 A A A A A G A A A A A A A A A A A A A A
14 chr14_90955349 0 90955349 C C T T T T C C C C C C C C C C C C C C
14 chr14_90958713 0 90958713 C C C C C C C C C C C C C C T T C C C C
14 chr14_90959567 0 90959567 C T C C C C C C C C C C C C C C C C C C
14 chr14_90964636 0 90964636 A A A A A A A A G G G G A A A A A A A A
14 chr14_90966693 0 90966693 G G G G G G G G A A A A G G G G G G G G
14 chr14_90974904 0 90974904 T T T T T T T T C C C C T T T T T T T T
14 chr14_90974930 0 90974930 T T C C C C T T C C C C C C C C C C T T
14 chr14_90976211 0 90976211 C C C C C C C T C C C C C C C C C C C C
14 chr14_90978379 0 90978379 C T T T T T T T T T T T T T T T T T T T
14 chr14_90979614 0 90979614 C C C C C C C C G G G G C C C C C C C C
14 chr14_90983348 0 90983348 C C C C C C C C G G G G C C C C C C C C
14 chr14_90988515 0 90988515 C C T T T T T T T T T T T T T T T T T T
14 chr14_90992534 0 90992534 G G G G G G G G G G G G A G G G G G G G
14 chr14_91005781 0 91005781 A A A A A A A A A A A A G G G G G G A A
14 chr14_91007513 0 91007513 C C C C C C C C T T T T C C C C C C T T
14 chr14_91020861 0 91020861 G G G G G G G G G G G G G T G G G G G G
14 chr14_91027858 0 91027858 C C C C C T C C C C C C C C C C T T C C
```
