## Supplementary File 2. Zonkey (Schubert et al. 2017) report for donkey specimen Ancient2. for "No genetic evidence yet for hinnies at Mazongshan (400-160 BCE), northwestern China": incl_ts.tped (part 19 of 32)

```
14 chr14_91030002 0 91030002 G G A A A A G G A A A A A A A A A A G G
14 chr14_91030236 0 91030236 T T C C C T T T T T T T T T T T T T T T
14 chr14_91030844 0 91030844 A C C C C C C C C C C C C C C C C C C C
14 chr14_91031563 0 91031563 A A A A A A A A A A A A T T T T T T A A
14 chr14_91033489 0 91033489 C C C C C C C C C C C C T T C C C C C C
14 chr14_91038348 0 91038348 A A G G G G A A G G G G G G G G G G A A
14 chr14_91038524 0 91038524 G G G G G G G G C C C C G G G G G G G G
14 chr14_91039671 0 91039671 C C C C C G C C C C C C C C C C C C C C
14 chr14_91039894 0 91039894 A A A A A A A A G G G G A A A A A A A A
14 chr14_91039899 0 91039899 C C C C C C C C C C C C C C C C C T C C
14 chr14_91047162 0 91047162 T T T T T T T T T T T T G T G G G G T T
14 chr14_91064145 0 91064145 A A A A A A A A G G G G A A A A A A A A
14 chr14_91068322 0 91068322 G G G G G G G G G G G G A G G G G G G G
14 chr14_91079186 0 91079186 C T C C C C C T C C C C C C C C C C T T
14 chr14_91081489 0 91081489 G G G G G G G G G T G G G G G G G G G G
14 chr14_91089071 0 91089071 A A A G A A A A A A A A A A A A A A A A
14 chr14_91091616 0 91091616 G G G G G G G G G G G G A G G G G G G G
14 chr14_91109019 0 91109019 T T T T T T T T T T T T T T A A T T T T
14 chr14_91112405 0 91112405 G G G G G G G G G G G G G G C C G G G G
14 chr14_91113870 0 91113870 G G G G G G G G G G G G G T G G G G G G
14 chr14_91114366 0 91114366 G G G G G G G G G G G G A G G G G G G G
14 chr14_91121251 0 91121251 G G G G G G G T G G G G G G G G G G G G
14 chr14_91121575 0 91121575 G G G G G G G G G G G G G G A A G G G G
14 chr14_91123056 0 91123056 A A A G A A A A A A A A A A A A A A A A
14 chr14_91124137 0 91124137 G G G G G G G G G G G G G G T T G G G G
14 chr14_91125441 0 91125441 C C C C C C C C C C C C C T C C C C C C
14 chr14_91129684 0 91129684 G G G G G G G G G G G G C C C C C C G G
14 chr14_91130040 0 91130040 C C C C C C C C C C C C C C A C C C C C
14 chr14_91133892 0 91133892 A G G G G G G G G G G G G G G G G G A A
14 chr14_91149475 0 91149475 T T C T C C T T T T T T T T T T T T T T
14 chr14_91149758 0 91149758 G G G G G G A G G G G G G G G G G G G G
14 chr14_91150442 0 91150442 A G G G G G G G G G G G G G G G G G G G
14 chr14_91151454 0 91151454 A A A A A A A A A A A A C C C C A A A A
14 chr14_91152466 0 91152466 A A A A A A A A G G G G A A A A A A A A
14 chr14_91158039 0 91158039 T T A A A A T T A A A A A A A A A A T T
14 chr14_91158879 0 91158879 T T T T T T T T T T T T T T C T T T T T
14 chr14_91159970 0 91159970 G G G G G G G G G G G G G G G G A G G G
14 chr14_91163301 0 91163301 G G G G G G G G A A A A G G G G G G G G
14 chr14_91165199 0 91165199 C C C C C C C C T T T T C C C C C C C C
14 chr14_91166244 0 91166244 A A A A A A A A G G G G A A A A A A A A
14 chr14_91174949 0 91174949 A A A A A A A A A A A A A G A A A A A A
14 chr14_91176629 0 91176629 G G G G G G A A G G G G G G G G G G G G
14 chr14_91177898 0 91177898 A A A A C C A A A A A A A A A A A A A A
14 chr14_91184372 0 91184372 T T C C C C T T T T T T T T T T T T T T
14 chr14_91188367 0 91188367 T T T T T T T T C C C C T T T T T T T T
14 chr14_91190603 0 91190603 T T T T T T T T C C C C T T T T T T T T
14 chr14_91201496 0 91201496 C C C T C C C C C C C C C C C C C C C C
14 chr14_91204824 0 91204824 G G G G G G G G G G G G A G G G A A G G
14 chr14_91214801 0 91214801 C C C C C C C C T T T T C C C C C C C C
14 chr14_91215461 0 91215461 A A C C C C A A A A A A A A A A A A A A
14 chr14_91231259 0 91231259 T T C C C C T T T T T T T T T T T T T T
14 chr14_91233024 0 91233024 A A A A A A A A T T T T A A A A A A A A
14 chr14_91245296 0 91245296 A A G G G G A A A A A A A A A A A A A A
14 chr14_91248634 0 91248634 T T T T T T T T C T T T T T T T T T T T
14 chr14_91255921 0 91255921 G G G G G G G G G G G G G G A G G G G G
14 chr14_91256220 0 91256220 C C A A A A C C C C C C C C C C C C C C
14 chr14_91257241 0 91257241 T T T T T T T T T T T T T T C C T T T T
14 chr14_91259660 0 91259660 G G A A A A G G A A A A A A A A A A G G
14 chr14_91269836 0 91269836 T T T T T T T T C T C C T T T T T T T T
14 chr14_91274108 0 91274108 C C G G C C C C C C C C C C C C C C C C
14 chr14_91276485 0 91276485 C C C C C C C C C T T T C C C C C C C C
14 chr14_91277923 0 91277923 T T T T T T T T G G G G T T T T T T T T
14 chr14_91278459 0 91278459 G G G G G G G G A A A A G G G G G G G G
14 chr14_91280155 0 91280155 C C C C C C C C A C A A C C C C C C C C
14 chr14_91281987 0 91281987 T T C C C C T T C C C C C C C C C C T T
14 chr14_91293202 0 91293202 T T T T T T T T T T T T T T C C T T T T
14 chr14_91296120 0 91296120 C T T T T T T T T T T T T T T T T T T T
14 chr14_91306291 0 91306291 G G G G G G G G G G G G A A A A A A G G
14 chr14_91316417 0 91316417 G G G G G G G G A G A A G G G G G G G G
14 chr14_91320430 0 91320430 C C C C C C C C T T T T C C C C C C C C
14 chr14_91326314 0 91326314 C C C C C C C C C C C C C C C C T T C C
14 chr14_91326896 0 91326896 A G G G G G G G G G G G G G G G G G G G
14 chr14_91330467 0 91330467 G G G G G G G G G G G G G G A A G G G G
14 chr14_91331472 0 91331472 A A A A A A A T A A A A A A A A A A A A
14 chr14_91336620 0 91336620 G G G G G G G G G G G G G G G G A G G G
14 chr14_91343768 0 91343768 C C T T C T C C C C C C C C C C C C C C
14 chr14_91356383 0 91356383 G G G G G G G G A A A A G G G G G G G G
14 chr14_91359792 0 91359792 T T T T C T T T T T T T T T T T T T T T
14 chr14_91360121 0 91360121 C C C C C C C C T T T T C C C C C C C C
14 chr14_91360889 0 91360889 G G G G G G A G G G G G G G G G G G G G
14 chr14_91361608 0 91361608 T T T T T T T T T T T T C C T T T T T T
14 chr14_91365597 0 91365597 A A A A A A A A A A A G A A A A A A A A
14 chr14_91378026 0 91378026 T T T T T T T T T T T T T T C T T T T T
14 chr14_91381063 0 91381063 T T T T T T T T C C C C T T T T T T T T
14 chr14_91386929 0 91386929 G G G G G G G G G G A G G G G G G G G G
14 chr14_91387456 0 91387456 C C T T T T C C T T T T T T T T T T C C
14 chr14_91390013 0 91390013 G G G G G G G G G G G G G G G G T T G G
14 chr14_91401430 0 91401430 A A A A A A A A A A A A A A G G A A A A
14 chr14_91404261 0 91404261 G G A A G G G G G G G G G G G G G G G G
14 chr14_91408818 0 91408818 A A A A A A A A A A A A G G A A A A A A
14 chr14_91409573 0 91409573 G G G G G G G G G G G G A G G G G G A A
14 chr14_91415506 0 91415506 T T T T T T T T C C C T T T T T T T T T
14 chr14_91418084 0 91418084 A A A A A G A A A A A A A A A A A A A A
14 chr14_91418419 0 91418419 A A A A A A A A A A A G A A A A A A A A
14 chr14_91419433 0 91419433 G G G G G G G G A A A A G G G G G G G G
14 chr14_91419492 0 91419492 G G G G G G G G G G G G A G G G G G G G
14 chr14_91428120 0 91428120 A A A A A A A A C C C C A A A A A A A A
14 chr14_91430014 0 91430014 G G G G G G G G A A A A G G G G G G G G
14 chr14_91433065 0 91433065 G G G G G G G G G G G G A A A A A A G G
14 chr14_91435276 0 91435276 G G G G G G G G A G A A G G G G G G G G
14 chr14_91436842 0 91436842 G G G G A G G G G G G G G G G G G G G G
14 chr14_91440908 0 91440908 C C C C C C C C C C C C C T C C C C C C
14 chr14_91444437 0 91444437 C C C C C C C C C C A A C C C C C C C C
14 chr14_91446489 0 91446489 C C C C C C C C C T C C C C C C C C C C
14 chr14_91455255 0 91455255 T T T T T T T T T T T T C T T T T T T T
14 chr14_91462414 0 91462414 G G G G G G G G G G G G G G A A G G G G
14 chr14_91465252 0 91465252 T T T T T T T T T T T T T T T T C T T T
14 chr14_91473972 0 91473972 C C C C C T C C C C C C C C C C C C C C
14 chr14_91475731 0 91475731 T T T T T T T T T T T T T T T T C T T T
14 chr14_91475999 0 91475999 T T T T T T T T T T T T T T C C T T T T
14 chr14_91480541 0 91480541 C C C C C C C C A C C C C C C C C C C C
14 chr14_91484528 0 91484528 C C C C C C C C C T C C C C C C C C C C
14 chr14_91485741 0 91485741 C C C C C C C C C T T T C C C C C C C C
14 chr14_91489669 0 91489669 A A G G A A A A A A A A A A A A A A A A
14 chr14_91492468 0 91492468 C C C C C C C C C C C C T T T T T T C C
14 chr14_91494758 0 91494758 A A A A A A A A A A A A G G G G G G A A
14 chr14_91515872 0 91515872 C C C C C C C C A C C C C C C C C C C C
14 chr14_91519310 0 91519310 T T C C C C C C C C C C C C C C C C C C
14 chr14_91524229 0 91524229 G G G G A G G G G G G G G G G G G G G G
14 chr14_91526755 0 91526755 G G A A A A G G A A A A A A A A A A G G
14 chr14_91528250 0 91528250 G G G G G G G G G G C C G G G G G G G G
14 chr14_91540861 0 91540861 G G G G A G G G G G G G G G G G G G G G
14 chr14_91549191 0 91549191 A A A A A A A A A G G G A A A A A A A A
14 chr14_91549625 0 91549625 C C C C C C C C T T T T C C C C C C C C
14 chr14_91550630 0 91550630 T T C C C C T T C C C C C C C C C C T T
14 chr14_91550662 0 91550662 G G G G G G G G A G A A G G G G G G G G
14 chr14_91555342 0 91555342 C C A A A A C C A A A A A A A A A A C C
14 chr14_91557702 0 91557702 C C C C C C C C C T T T C C C C C C C C
14 chr14_91557923 0 91557923 G G G G G G G G A A A A G G G G G G G G
14 chr14_91558977 0 91558977 A G G G G G G G G G G G G G G G G G G G
14 chr14_91563107 0 91563107 A A G G G G A A G G A G G G G G G G A A
14 chr14_91565431 0 91565431 G G G G G G G G G G G G C G G G G G G G
14 chr14_91566524 0 91566524 T T T T T T T T C C C C T T T T T T T T
14 chr14_91567430 0 91567430 T T T T T T T T C C C C T T T T T T T T
14 chr14_91567589 0 91567589 C C C T T T C C C C C C C C C C C C C C
14 chr14_91569464 0 91569464 G G G G A G G G G G G G G G G G G G G G
14 chr14_91573211 0 91573211 C C C C C C C C C C C T C C C C C C C C
14 chr14_91573216 0 91573216 G G A G G G G G G G G G G G G G G G G G
14 chr14_91576848 0 91576848 G G G G G G G G A A A A G G G G G G G G
14 chr14_91581191 0 91581191 C C T T T T T T T T T T T T T T T T C C
14 chr14_91588219 0 91588219 C T C C C C C C C C C C C C C C C C T T
14 chr14_91592728 0 91592728 C C C C C C C C T T T T C C C C C C C C
14 chr14_91601382 0 91601382 G G G G G G G G A A A A G G G G G G G G
14 chr14_91604683 0 91604683 G G G G G G C C G G G G G G G G G G G G
14 chr14_91607645 0 91607645 G G G G G G G G C G G G G G G G G G G G
14 chr14_91623756 0 91623756 A A A A A A C C A A A A A A A A A A C C
14 chr14_91624036 0 91624036 T T T T T T T T C C C C T T T T T T T T
14 chr14_91626771 0 91626771 G G G G G G G G C C C C G G G G G G G G
14 chr14_91627942 0 91627942 A A A G A A A A A A A A A A A A A A A A
14 chr14_91631875 0 91631875 G G G G G G G G G G G G G G G G T T G G
14 chr14_91636306 0 91636306 C T T T T T T T T T T T T T T T T T T T
14 chr14_91638828 0 91638828 A A A A A A A A A A A A A A C C A A A A
14 chr14_91641031 0 91641031 G G G G G G G G G G G G G G G G G T G G
14 chr14_91641542 0 91641542 T T T T C T T T T T T T T T T T T T T T
14 chr14_91642258 0 91642258 C C C C C T C C C C C C C C C C C C C C
14 chr14_91644651 0 91644651 A A A A A A A A G G G G A A A A A A A A
14 chr14_91647962 0 91647962 G G T T T T G G T T T T T T T T T T G G
14 chr14_91659094 0 91659094 G G G G A A G G A A A A A A A A A A G G
14 chr14_91663549 0 91663549 C C C C C C C C C C C C A C C C C C C C
14 chr14_91666312 0 91666312 A A G G G G G G G G G G G G G G G G A A
14 chr14_91666800 0 91666800 G G G G G G G G G G G G G G A G G G G G
14 chr14_91670291 0 91670291 G G G G G G G G G G G G G G A G G G G G
14 chr14_91670602 0 91670602 G G G G G G G G C C C C G G G G G G G G
14 chr14_91676090 0 91676090 T T T T T T T T C C C C T T T T T T T T
14 chr14_91676479 0 91676479 T T T T T T T T T T T T T T C T T T T T
14 chr14_91687507 0 91687507 C C C C C C C C C C C C C G C C C C C C
14 chr14_91692215 0 91692215 C C C C C C C C G G G G C C C C C C C C
14 chr14_91704706 0 91704706 C C C C C C C C G G C G C C C C C C C C
14 chr14_91704912 0 91704912 G G A A G G G G G G G G G G G G G G G G
14 chr14_91705390 0 91705390 T T T T T T T T T T T T T T C T T T T T
14 chr14_91705458 0 91705458 G G C G G G G G G G G G G G G G G G G G
14 chr14_91715095 0 91715095 G G G G G G G G G G G G A A G G G G G G
14 chr14_91716851 0 91716851 G G G G G G G G A A A G G G G G G G G G
14 chr14_91718786 0 91718786 G G G G G G G G G G G G G G G G A A G G
14 chr14_91721063 0 91721063 T T T T T T T T T T C T T T T T T T T T
14 chr14_91722225 0 91722225 C C C C C C C C C C C C C C C C C G C C
14 chr14_91726124 0 91726124 G G G G G G G G A A A A G G G G G G G G
14 chr14_91727678 0 91727678 A A A A A A A A C C A A A A A A A A A A
14 chr14_91731670 0 91731670 T T C C C C T T C C C C C C C C C C T T
14 chr14_91732283 0 91732283 C C T T C C C C C C C C C C C T C C C C
14 chr14_91733020 0 91733020 A A A A A A A A C C C C A A A A A A A A
14 chr14_91735820 0 91735820 G G G G G G G G A A A A G G G G G G G G
14 chr14_91739584 0 91739584 C C C C G G C C C C C C C C C C C C C C
14 chr14_91744641 0 91744641 T T T T T T T T C C C C T T T T T T T T
14 chr14_91752773 0 91752773 T T T T T T T T T T T T T T G T T T T T
14 chr14_91754307 0 91754307 G G G G G G G G G G G G A G G G G G G G
14 chr14_91754340 0 91754340 C C C C C C C C C C C C C C C G C C C C
14 chr14_91756606 0 91756606 T T T T T T T T T T T T C C T T T T T T
14 chr14_91758575 0 91758575 C C C C C C C C C C C T C C C C C C C C
14 chr14_91771476 0 91771476 C C C C C C C C C C C C C C C T C C C C
14 chr14_91781666 0 91781666 T T C C C C C C C C C C C C C C C C T T
14 chr14_91782043 0 91782043 C C C C C C C C C C C C C T C T C C C C
14 chr14_91785429 0 91785429 C T T T T T T T T T T T T T T T T T C C
14 chr14_91785873 0 91785873 A A A A A A A A A A A A G G G G G G A A
14 chr14_91788081 0 91788081 T T T T T T T T T T T T C T T T T T T T
14 chr14_91788983 0 91788983 C C C C C C C C C C C C C T C C C C C C
14 chr14_91789917 0 91789917 A T A A A A A A A A A A A A A A A A A A
14 chr14_91803441 0 91803441 G G A A A A A A A A A A A A A A A A G G
14 chr14_91816582 0 91816582 T T T T T T T T C C C C T T T T T T T T
14 chr14_91817326 0 91817326 C C C C C C C C C C C C C C T T T T C C
14 chr14_91819233 0 91819233 G G G G G G G G G G G G G G G G C G G G
14 chr14_91821921 0 91821921 C T C C C C T T C C C C C C C C C C T T
14 chr14_91826148 0 91826148 G G A A A A G G A A A A A A A A A A G G
14 chr14_91827118 0 91827118 A A A A A A A A G G G G A G G G A A A A
14 chr14_91829139 0 91829139 C C C C C C C C C C C C C C C C T T C C
14 chr14_91833614 0 91833614 C C C C C C C C T T T T C C C C C C C C
14 chr14_91834005 0 91834005 T T T T T T T T A T T T T T T T T T T T
14 chr14_91840407 0 91840407 A G G G G G G G G G G G G G G G G G G G
14 chr14_91842376 0 91842376 A A A A A A A A A G A A A A A A A A A A
14 chr14_91842502 0 91842502 T T T T T T T T C C C C T T T T T T T T
14 chr14_91856403 0 91856403 G G G G G G G G G G G G A G G G G G G G
14 chr14_91857406 0 91857406 C C C C C C T T C C C C C C C C C C C C
14 chr14_91874903 0 91874903 A A G G G G A A G G G G G G G G G G A A
14 chr14_91882536 0 91882536 A A A A A A A G A A A A A A A A A A A A
14 chr14_91886419 0 91886419 G G G G G G G G C C C C G G G G G G G G
14 chr14_91886880 0 91886880 C C C C C C C C C C C C C T C C C C C C
14 chr14_91895490 0 91895490 G G G G G G A G G G G G G G G G G G G G
14 chr14_91911282 0 91911282 C C C C C C C C G G G G C C C C C C C C
14 chr14_91913159 0 91913159 C C C C C C C C C C C C C C A A C C C C
14 chr14_91914739 0 91914739 C C C C C T C C C C C C C C C C C C C C
14 chr14_91922547 0 91922547 C C C C C C C C C C C C T T C C C C C C
14 chr14_91926287 0 91926287 T T C T T T T T T T T T T T T T T T T T
14 chr14_91930138 0 91930138 C C C C C C C C C C C C C C A C C C C C
14 chr14_91932994 0 91932994 G G G G G G T T G G G G G T G G G G G G
14 chr14_91941723 0 91941723 C C C C C C C C C C C C A A C C C C C C
14 chr14_91943685 0 91943685 G G G G G G G G A A A A G G G G G G G G
14 chr14_91951780 0 91951780 C C A A A A C C A A A A A A A A A A C C
14 chr14_91959921 0 91959921 T T T T T T T T C C C C T T T T T T T T
14 chr14_91964275 0 91964275 T T T T T T T T C C C C T T T T T T T T
14 chr14_91966108 0 91966108 C T C C C C C C C C C C C T C C C C T T
14 chr14_91972893 0 91972893 G G A G A G G G G G G G G G G G G G G G
14 chr14_91981510 0 91981510 C C C C C C C C C C C C C C C T C C C C
14 chr14_91986856 0 91986856 A A A A A A A A A C A C A A A A A A A A
14 chr14_91987435 0 91987435 T T C C C C T T T T T T T T T T T T T T
14 chr14_91989670 0 91989670 T T G G G G T T T T T T T T T T T T T T
14 chr14_91995574 0 91995574 G G G G G G G G A G A G G G G G G G G G
14 chr14_91999655 0 91999655 A A A A A A A A A A A T A A A A A A A A
14 chr14_92001499 0 92001499 A G G G G G G G G G G G G G G G G G G G
14 chr14_92009576 0 92009576 A A A A A A A A A A A G A A A A A A A A
14 chr14_92010351 0 92010351 A A A A A A A A T T T T A A A A A A A A
14 chr14_92018554 0 92018554 G G G G G G G G A A A A G G G G G G G G
14 chr14_92021731 0 92021731 C C C C C C C C C C C C C C C T C C C C
14 chr14_92022784 0 92022784 G G G G G G G G G G G G G G G G A A G G
14 chr14_92033865 0 92033865 C C C C C C C C C G G G C C C C C C C C
14 chr14_92034666 0 92034666 G G G G G G G G G G G G G G A G G G G G
14 chr14_92045884 0 92045884 A G A A A A A A A A A A A A A A A A A A
14 chr14_92047029 0 92047029 C C C C C C C C C C C C A C C C C C C C
14 chr14_92048874 0 92048874 G G G G G G G G G G G T G G G G G G G G
14 chr14_92054584 0 92054584 G G G G G G G G G G G G A G G G G G G G
14 chr14_92056764 0 92056764 T T T T G G T T T T T T T T T T T T T T
14 chr14_92061586 0 92061586 A A A A A A A A G G G G A A A A G G A A
14 chr14_92065739 0 92065739 A A G G G G A A A A A A A A G G A A A A
14 chr14_92070136 0 92070136 C C C C C C C C C T C C C C C C T T C C
14 chr14_92078402 0 92078402 G G A A A A A A A A A A A A A A A A A A
14 chr14_92078492 0 92078492 C C C C C C C C C C C C C C C G C C C C
14 chr14_92080919 0 92080919 C C C C C G C C C C C C C C C C C C C C
14 chr14_92106872 0 92106872 G G G G A G G G G G G G G G G G G G G G
14 chr14_92107951 0 92107951 C C C C C C C C C C T T C C C C C C C C
14 chr14_92121764 0 92121764 G G G G G G G G G G G G G G G G A G G G
14 chr14_92124854 0 92124854 C C C C C G C C C C C C C C C C C C C C
14 chr14_92127910 0 92127910 C T C C C C C C C C C C C C C C C C T T
14 chr14_92164367 0 92164367 A A A A A A A A G G G G A A A A A A A A
14 chr14_92166500 0 92166500 T T T T T T T T A A A A T T T T T T T T
14 chr14_92170863 0 92170863 C C C C C T C C C C C C C C C C C C C C
14 chr14_92172002 0 92172002 A A A A A G A A A A A A A A A A A A A A
14 chr14_92173646 0 92173646 A A A A A A A A A G G G A A A A A A A A
14 chr14_92173903 0 92173903 A A A A A A A A A A A A A G A A A A A A
14 chr14_92182823 0 92182823 T T T T C T T T T T T T C C C C C C T T
14 chr14_92186641 0 92186641 A A A A A A A A G G A G A A A A A A A A
14 chr14_92187432 0 92187432 G G C C C G G G G G G G G G G G G G G G
14 chr14_92190258 0 92190258 T T T T T T T T C C C C T T T T T T T T
14 chr14_92197017 0 92197017 G G G G G G G G A A A A G G G G G G G G
14 chr14_92198515 0 92198515 G G G G G G G G G G G G A A G G G G G G
14 chr14_92201149 0 92201149 G G G G G G G G A A A A A A A A A A G G
14 chr14_92207200 0 92207200 C C T T C C C C C C C C C C C C C C C C
14 chr14_92207209 0 92207209 C T C C C C C C C C C C C C C C C C C C
14 chr14_92207778 0 92207778 T T T T T T T T T T T T G T T T T T T T
14 chr14_92208214 0 92208214 C C C C C C C C C C C T C C C C C C C C
14 chr14_92208653 0 92208653 A G G G G G A A A A A A A A A A A A G G
14 chr14_92212007 0 92212007 A A A A A A A A A C A C A A A A A A A A
14 chr14_92212732 0 92212732 C C C C C C C C C C C C C T C C C C C C
14 chr14_92213240 0 92213240 C C C C C C C C C T C T C C C C C C C C
14 chr14_92218462 0 92218462 A A A A A A A A G G G G A A A A A A A A
14 chr14_92219790 0 92219790 C C C T C C C C T T T T C C C C C C C C
14 chr14_92221079 0 92221079 T T T T T T T T C C C C T T T T T T T T
14 chr14_92223002 0 92223002 C C C C C C C C C C C C C C T T C C C C
14 chr14_92224218 0 92224218 T T T T T T T T T T T T T T C T T T T T
14 chr14_92224978 0 92224978 T T T T T T T T T T T T C C T T T T T T
14 chr14_92231868 0 92231868 G G G G A G G G G G G G G G G G G G G G
14 chr14_92232020 0 92232020 C C C C C C C C T T T T C C C C C C C C
14 chr14_92234535 0 92234535 C C A A A C C C C C C C C C C C C C C C
14 chr14_92235184 0 92235184 T T T T C T T T T T T T T T T T T T T T
14 chr14_92235427 0 92235427 G G G G G G G G A A A A G G G G G G G G
14 chr14_92243623 0 92243623 G G A A A G G G G G G G G G G G G G G G
14 chr14_92252797 0 92252797 A A G G G G A A G G G G G G G G G G A A
14 chr14_92256543 0 92256543 C C C C C T C C C C C C C C C C C C C C
14 chr14_92259152 0 92259152 A A A A A A A A G G G G A A A A A A A A
14 chr14_92265332 0 92265332 C C C C C C C C C C C C A C C C C C C C
14 chr14_92265355 0 92265355 A A A A A A A A A T A A A A A A A A A A
14 chr14_92268366 0 92268366 A A A A A A A A T T T T A A A A A A A A
14 chr14_92269924 0 92269924 G G G G G G G G G G G G G G G G A A G G
14 chr14_92280712 0 92280712 A A A A A A A A C C C C A A A A A A A A
14 chr14_92282318 0 92282318 G G G G A G G G G G G G G G G G G G G G
14 chr14_92282337 0 92282337 G G G G G G G G A G A G G G G G G G G G
14 chr14_92285799 0 92285799 C C C C C C C C C C C C C C T T C C C C
14 chr14_92286430 0 92286430 G G G G A G G G G G G G G G G G G G G G
14 chr14_92294626 0 92294626 A A A A A A A A C C C C A A A A A A A A
14 chr14_92297979 0 92297979 C C C C C C C C T T T T C C C C C C C C
14 chr14_92307025 0 92307025 C C T T C T C C C C C C C C C C C C C C
14 chr14_92321565 0 92321565 C C C C C C C C C C C T C C C C C C C C
14 chr14_92322224 0 92322224 C C C C C C C C C C C C C C A A C C C C
14 chr14_92327372 0 92327372 G G G G G G G G A A A A G G G G G G G G
14 chr14_92328428 0 92328428 T T T T A T T T T T T T T T T T T T T T
14 chr14_92331850 0 92331850 T T T T T T T T T T G T T T T T T T T T
14 chr14_92337902 0 92337902 G G G G G T G G G G G G G G G G G G G G
14 chr14_92347973 0 92347973 A A A A A A A A A A A C A A A A A A A A
14 chr14_92348317 0 92348317 A A A A A A A A G G G G A A A A A A A A
14 chr14_92349034 0 92349034 G G G G G G G G G G G G A G G G G G G G
14 chr14_92359798 0 92359798 C C C C C C C C T T T T C C C C C C C C
14 chr14_92361983 0 92361983 C C C C C C C C C T C C C C C C C C C C
14 chr14_92363303 0 92363303 G G G G G G G G T T T T G G G G G G G G
14 chr14_92369831 0 92369831 G G G G G G A G G G G G G G G G G G G G
14 chr14_92375831 0 92375831 C C C C C C C C T T C T C C C C C C C C
14 chr14_92381023 0 92381023 G G G G G G G G C C C C G G G G G G G G
14 chr14_92387639 0 92387639 T T T T T T T T T T T T T T T T G G T T
14 chr14_92393095 0 92393095 G G A A G G G G G G G G G G G G G G G G
14 chr14_92397285 0 92397285 C C C C C C C C C C C C C T C C C C C C
14 chr14_92398177 0 92398177 A A A A A A A A A A A A A A C C A A A A
14 chr14_92401548 0 92401548 T T C C C C T T T T T T T T T T T T T T
14 chr14_92401604 0 92401604 G G G G G G G G G G G G A A A A A A G G
14 chr14_92410991 0 92410991 C C C C C C C C A A A A C C C C C C C C
14 chr14_92414693 0 92414693 C C C C C C C C T T T T C C C C C C C C
14 chr14_92425723 0 92425723 T T T T T T T T T T T T T T T T C C T T
14 chr14_92435041 0 92435041 G G G G G G G G C C C C G G G G G G G G
14 chr14_92435154 0 92435154 T T C C C C T T T T T T T T T T T T T T
14 chr14_92446253 0 92446253 C C C C C T C C C C C C C C C C C C C C
14 chr14_92448488 0 92448488 A A A A A A A A A A A A A A G G A A A A
14 chr14_92449181 0 92449181 C C C C C C C C C C C C C C C T C C C C
14 chr14_92456181 0 92456181 A C A A A A A A A A A A A A A A A A A A
14 chr14_92457940 0 92457940 T T T T T T T T T T T T C T T T C C T T
14 chr14_92461239 0 92461239 C C C C C C C C C T C C C C C C C C C C
14 chr14_92462621 0 92462621 C C T T T T C C T T T T T T T T T T C C
14 chr14_92464957 0 92464957 G G G G G G G G G G G G G T G G G G G G
14 chr14_92472414 0 92472414 A A A A A A A A G G G G A A A A A A A A
14 chr14_92474947 0 92474947 C C C C C C C C C C C C C T C C C C C C
14 chr14_92475227 0 92475227 G G G G G G G G G G G G A A G G G G G G
14 chr14_92481639 0 92481639 A A A A A A A A A A A A A G A A A A A A
14 chr14_92493159 0 92493159 A A G G G G A A G G G G G G G G G G A A
14 chr14_92495220 0 92495220 A A A A A A A A A G A G A A A A A A A A
14 chr14_92496822 0 92496822 G G G G G G G G G G G G G G A G G G G G
14 chr14_92502197 0 92502197 C C C C C C C C C C G G C C C C C C C C
14 chr14_92512158 0 92512158 G G G G G G G G G G G G C G G G G G G G
14 chr14_92523712 0 92523712 A A A A A A A A A A A A A G A A A A A A
14 chr14_92526994 0 92526994 C C C C C C C C C C C C T T C C C C C C
14 chr14_92530450 0 92530450 C C C C C C C C C T T T C C C C C C C C
14 chr14_92534889 0 92534889 G G G G G G G G G G G G G G A A G G G G
14 chr14_92539867 0 92539867 C C C C C C C C C C C C C C C T C C C C
14 chr14_92551862 0 92551862 G G G G A G G G G G G G G G G G G G G G
14 chr14_92555631 0 92555631 A A G G A G A A A A A A A A A A A A A A
14 chr14_92566274 0 92566274 C C T T T T C C C C C C C C C C C C C C
14 chr14_92566603 0 92566603 A G G G G G G G G G G G G G G G G G A A
14 chr14_92570409 0 92570409 G G G G G G G G A A A A G G G G G G G G
14 chr14_92576082 0 92576082 C C T T T T C C C C C C C C C C C C C C
14 chr14_92576513 0 92576513 C C T T T T C C T T T T T T T T T T C C
14 chr14_92577331 0 92577331 C C C C C C C C C C C C C T C C C C C C
14 chr14_92579498 0 92579498 A A C C C C A A C C C C C C C C C C A A
14 chr14_92584667 0 92584667 C C C C C C C C T T T T C C C C C C C C
14 chr14_92589751 0 92589751 T T T T T T T T T T T T T T C C T T T T
14 chr14_92599060 0 92599060 A A G G G G A A G G G G G G G G G G A A
14 chr14_92602822 0 92602822 A G A A A A A A A A A A A A A A A A A A
14 chr14_92606279 0 92606279 G G G G G G G G T T T T G G G G G G G G
14 chr14_92606627 0 92606627 C C C C C C C C C C C C C C G G C C C C
14 chr14_92609117 0 92609117 G G G G G G G G G G A G G G G G G G G G
14 chr14_92610088 0 92610088 T T T T T T T T C C C C T T T T T T T T
14 chr14_92619773 0 92619773 T T T T T T T T T T T T C T T T T T T T
14 chr14_92627121 0 92627121 A A A A A A A A G G G G A A A A A A A A
14 chr14_92633545 0 92633545 A A A A A A A A G G G G A A A A A A A A
14 chr14_92638854 0 92638854 C C C C C C T T C C C C C C C C C C C C
14 chr14_92642174 0 92642174 A A A A A A A A G G G G A A A A A A A A
14 chr14_92648498 0 92648498 C C T T C C C C C C C C C C C C C C C C
14 chr14_92655413 0 92655413 T T T T T T T T T T T T T T T T G T T T
14 chr14_92658759 0 92658759 G G G G G G G G A A A A G G G G G G G G
14 chr14_92659850 0 92659850 C C C C C T C C C C C C C C C C T T C C
14 chr14_92660651 0 92660651 G G G G G G G G G G G G A G G G G G G G
14 chr14_92661798 0 92661798 A C C C C C C C C C C C C C C C C C C C
14 chr14_92670698 0 92670698 A A A A A A A A A A A A T T A A A A A A
14 chr14_92671279 0 92671279 G G G G A G G G G G G G G G G G G G G G
14 chr14_92674318 0 92674318 G G G G G G G G G G C G G G G G G G G G
14 chr14_92678742 0 92678742 A A T T A T A A A A A A A A A A A A A A
14 chr14_92680849 0 92680849 C C C C C C C C C C C C C T C C C C C C
14 chr14_92690387 0 92690387 A T T T T T T T T T T T T T T T T T T T
14 chr14_92693347 0 92693347 A A A A A A A A G G G G A A A A A A A A
14 chr14_92696022 0 92696022 C C C C C C C C C C C C C T C C C C C C
14 chr14_92704075 0 92704075 C C C C C C C C C C C C C C C C G G C C
14 chr14_92704118 0 92704118 C T C C C C C C C C C C C C C C C C C C
14 chr14_92711289 0 92711289 C C C G C G C C G G G G G G G G G G C C
14 chr14_92714745 0 92714745 C C C C C T C C C C C C C C C C C C C C
14 chr14_92733718 0 92733718 C C C G C C C C C C C C C C C C C C C C
14 chr14_92736130 0 92736130 G G G G G G G G A A A A G G G G G G G G
14 chr14_92746118 0 92746118 C C C C C C C C C C C C A C C C C C C C
14 chr14_92746859 0 92746859 C T C C C C T T C C C C C C C C C C C C
14 chr14_92750276 0 92750276 C C C C C C C C C C C C T T T T T T C C
14 chr14_92752745 0 92752745 A A A A A A A A G G G G A A A A A A A A
14 chr14_92753749 0 92753749 C C C C C C C C T T T T C C C C C C T T
14 chr14_92756618 0 92756618 C C C C C C C C T T T T C C C C C C C C
14 chr14_92759637 0 92759637 G G G G G G G G G G G G G T G G G G G G
14 chr14_92776247 0 92776247 G G T T T T G G T T T T T T T T T T G G
14 chr14_92778726 0 92778726 A G A G A G A G A A A A A G A G A G G G
14 chr14_92790352 0 92790352 G G G G G G G G C C C C G G G G G G G G
14 chr14_92793069 0 92793069 G G G G G G G G G G G G G G C G G G G G
14 chr14_92795425 0 92795425 G G G G G G G G C C C C G G G G G G G G
14 chr14_92802331 0 92802331 A A A A G G A A A A A A A A A A A A A A
14 chr14_92802618 0 92802618 C C C C C C C C C C C C C C C C T T T T
14 chr14_92804730 0 92804730 A A A A A A A A A A A A A A C C A A A A
14 chr14_92806239 0 92806239 T T T T T T T T A A A A T T T T T T T T
14 chr14_92815506 0 92815506 G G G G G G G G G G C G G G G G G G G G
14 chr14_92870713 0 92870713 T T T T T T T T T T T T T T C T T T T T
14 chr14_92937527 0 92937527 T T C C C C C C C C C C C C C C C C C C
14 chr14_92939546 0 92939546 C C C C A C C C C C C C C C C C C C C C
14 chr14_92943118 0 92943118 C C C C C C C C A A A A C C C C C C C C
14 chr14_92946262 0 92946262 G G G G G G C G G G G G G G G G G G G G
14 chr14_92953407 0 92953407 T T T T A T T T A A A A T T T T T T T T
14 chr14_92954927 0 92954927 C T C C C C C C C C C C C C C C C C C C
14 chr14_92955102 0 92955102 G G G G G G G G A A A A G G G G G G G G
14 chr14_92955931 0 92955931 G G G G G G G G A A A A G G G G G G G G
14 chr14_92962651 0 92962651 G G G G G G G G G G A G G G G G G G G G
14 chr14_92968798 0 92968798 T T T T T T T T G G G G T T T T T T T T
14 chr14_92973142 0 92973142 A A A A A A A A G G G G A A A A A A A A
14 chr14_92975985 0 92975985 C C C C C C C C T T T T C C C C C C C C
14 chr14_92979369 0 92979369 A A G G A G A A A A A A A A A A A A A A
14 chr14_92992326 0 92992326 T T C C C C C T C C C C C C C C C C T T
14 chr14_92994208 0 92994208 G G G G A G G G G G G G G G G G G G G G
14 chr14_92994536 0 92994536 T T T T C T T T T T T T T T T T T T T T
14 chr14_92999168 0 92999168 G G G G G G A G G G G G G G G G G G G G
14 chr14_93000342 0 93000342 C C T T T T C C C C C C C C C C C C C C
14 chr14_93015532 0 93015532 G G G G G G G G A A A A G G G G G G G G
14 chr14_93019965 0 93019965 C C C C C C C C T T T T C C C C C C C C
14 chr14_93024914 0 93024914 C C C C C C C C C C C C C C C C T T C C
14 chr14_93026447 0 93026447 G G G G G G G G A A A A G G G G G G G G
14 chr14_93026670 0 93026670 T T T T C T T T T T T T T T T T T T T T
14 chr14_93027317 0 93027317 C C C C C C C C C C C T C C C C C C C C
14 chr14_93032007 0 93032007 T T T T T T T T C C C C T T T T T T T T
14 chr14_93032628 0 93032628 C C C C C C C C G G G G C C C C C C C C
14 chr14_93047482 0 93047482 A A A A A A A A G G G G A A A A A A A A
14 chr14_93057169 0 93057169 C C T T T T T T T T T T T T T T T T C C
14 chr14_93076444 0 93076444 C C C C C C C C C C C C C C C C C T C C
14 chr14_93082767 0 93082767 A A A A A A A A A A A A A G A A A A A A
14 chr14_93083263 0 93083263 G G G G G G G G G G G G A A G G G G G G
14 chr14_93086845 0 93086845 C C C C C C C C C C T T C C C C C C C C
14 chr14_93094398 0 93094398 A A A A A A A A G G A A A A A A A A A A
14 chr14_93094903 0 93094903 G G G G A G G G G G G G G G G G G G G G
14 chr14_93097440 0 93097440 C C C C C C C C C C C T C C C C C C C C
14 chr14_93097444 0 93097444 G G G G G G G G G G A G G G G G G G G G
14 chr14_93117807 0 93117807 C C C C C C C C T T T T C C C C C C C C
14 chr14_93120432 0 93120432 T T C C C T T T T T T T T T T T T T T T
14 chr14_93121803 0 93121803 C C C C C C C C C C C C C T C C C C C C
14 chr14_93137347 0 93137347 T T T T T T T T C C C C T T T T T T T T
14 chr14_93142317 0 93142317 C C C C C C C C C C C C C C C C C T C C
14 chr14_93148693 0 93148693 T T T T T T T T T T G T T T T T T T T T
14 chr14_93156804 0 93156804 A A A A A A A A G G G G A A A A A A A A
14 chr14_93162707 0 93162707 T T T T T T T T T T T T C C C C T T T T
14 chr14_93163747 0 93163747 C C C C C C C C G G G G C C C C C C C C
14 chr14_93168197 0 93168197 A A A A A A A A A A A A A G A A A A A A
14 chr14_93173630 0 93173630 G G G G G G G G A A A A G G G G G G G G
14 chr14_93245587 0 93245587 G G G G G G G G G G G G G G G G A A G G
14 chr14_93247860 0 93247860 A A A A A A A A G G G G A A A A A A A A
14 chr14_93252806 0 93252806 C T T T T T T T T T T T T T T T T T T T
14 chr14_93256640 0 93256640 G G G G G G G G G G G G G G G G A G G G
14 chr14_93257319 0 93257319 G G G G G G G G G G G G A G G G G G G G
14 chr14_93258500 0 93258500 G G G G G G G G A A A A A G G G G G G G
14 chr14_93258684 0 93258684 G G G G G G G G G G G G A G G G G G G G
14 chr14_93266381 0 93266381 G G G G G G G G G G G T G G G G G G G G
14 chr14_93271529 0 93271529 G G G G G G A G G G G G G G G G G G G G
14 chr14_93273749 0 93273749 T T T T T T T T C C C C T T T T T T T T
14 chr14_93293304 0 93293304 G G A A A A G G A A A A A G A A A A G G
14 chr14_93294758 0 93294758 A A A A A A A A A C A A A A A A A A A A
14 chr14_93300714 0 93300714 C C C C C C C C C C C T C C C C C C C C
14 chr14_93312551 0 93312551 C C C C C C C C T T T T C C C C C C C C
14 chr14_93316412 0 93316412 A A A A A A A A A A A A A A A A C C A A
14 chr14_93316480 0 93316480 A A G G G G G G G G G G G G G G G G G G
14 chr14_93332968 0 93332968 G G G G G G G G G G G G G G A A G G G G
14 chr14_93342926 0 93342926 A A A A A A A A A A A A A G A A A A A A
14 chr14_93348715 0 93348715 G G G G A A G G G G G G G G G G G G G G
14 chr14_93358737 0 93358737 G G G G G G G G G G G G G G C G G G G G
14 chr14_93359319 0 93359319 G G A A G G G G G G G G G G G G G G G G
14 chr14_93380612 0 93380612 C C C C C C G G C C C C C C C C C C C C
14 chr14_93384416 0 93384416 T T T T T T T T C C C C T T T T T T T T
14 chr14_93389960 0 93389960 T T T T T T T T C C C C T T T T T T T T
14 chr14_93390199 0 93390199 C C C C C C C C C C C C C C G G C C C C
14 chr14_93395012 0 93395012 T T C C T T T T C C C C C C C C C C T T
14 chr14_93405761 0 93405761 G G G G G G G G A A A A G G G G G G G G
14 chr14_93409084 0 93409084 C C C C C C C C C C C C T T T T T T C C
14 chr14_93411933 0 93411933 C C T T C C C C C C C C C C C C C C C C
14 chr14_93416507 0 93416507 A C A A A A A A A A A A A A A A A A A A
14 chr14_93426463 0 93426463 C C C C C C C C C T C T C C C C C C C C
14 chr14_93428324 0 93428324 C C C C C C C C C C C C C C C C C T C C
14 chr14_93450916 0 93450916 A A A A A A A A A A A G A A A A A A A A
14 chr14_93478252 0 93478252 A A A A A A A A A A A A A A A A A G A A
14 chr14_93485767 0 93485767 G G G G G G G G A A A A G G G G G G G G
14 chr14_93485878 0 93485878 G G G G G G G G A A A A G G G G G G G G
14 chr14_93490492 0 93490492 C C C C C C C C G G G G C C C C C C C C
14 chr14_93492085 0 93492085 T T T T C C T T T T T T T T T T T T T T
14 chr14_93500574 0 93500574 A A G G G G A A G G G G G G G G G G A A
14 chr14_93512541 0 93512541 A A A A A A A A G G G G G G G G G G A A
14 chr14_93515236 0 93515236 C C C C C C C C C C C C C C C C C T C C
14 chr14_93520911 0 93520911 G G G G G G G G G G G G A G G G G G G G
14 chr14_93527354 0 93527354 A A A A A A A A A C A A A A A A A A A A
14 chr14_93550848 0 93550848 T T C C C C T T C C C C C C C C C C T T
14 chr14_93551561 0 93551561 C C C C C C C C C C C C C C C C T T C C
14 chr14_93552385 0 93552385 T T C C C C T T C C C C C C C C C C T T
14 chr14_93559333 0 93559333 A A A A A A A A A A A A G G A A G G A A
14 chr14_93560422 0 93560422 G G G G G G G G A G G G G G G G G G G G
14 chr14_93575989 0 93575989 T T T T T T T T T T T T C T T T T T T T
14 chr14_93586608 0 93586608 C C C C C C C C C C C C C T C C C C C C
14 chr14_93591894 0 93591894 T T T T T T T T T T T T T T T T C C T T
14 chr14_93594937 0 93594937 T T C C C C C C C C C C C C C C C C C C
14 chr14_93597945 0 93597945 G G G G G G G G G G G G A A A A A A G G
14 chr14_93598287 0 93598287 T T C C C C T T C C C C C C C C C C T T
14 chr14_93600391 0 93600391 T T T T T T T T T T T T T T T T C T T T
14 chr14_93603084 0 93603084 C C C C C C C C G G G G C C C C C C C C
14 chr14_93606976 0 93606976 G G G G G G G G G G G G G G G G A A G G
14 chr14_93617837 0 93617837 G G G G G G G G G G G G A G G G G G G G
14 chr14_93620996 0 93620996 T T A A A A T T A A A A A A A A A A T T
14 chr14_93630060 0 93630060 T T T T T T T T T T T T T T A A T T T T
14 chr14_93639308 0 93639308 A A A A A A A A A A A A C C C C C C A A
14 chr14_93649539 0 93649539 C C C C C C C C A A A A C C C C C C C C
14 chr14_93652088 0 93652088 A A A A A A A A G G G G A A A A A A A A
14 chr14_93660235 0 93660235 C C C C C C C C C C C C C C C C A A C C
14 chr14_93670995 0 93670995 T T C C C C T T C C C C C C C C C C T T
14 chr14_93671143 0 93671143 C C C C C C C C C C C C C C C T C C C C
14 chr14_93672203 0 93672203 C C C C C C C T C C C C C C C C C C C C
14 chr14_93678028 0 93678028 T T T T T T T T C C C C T T T T T T T T
14 chr14_93678855 0 93678855 C C C C C C C C C C C C C C C C C T C C
14 chr14_93680936 0 93680936 C C C C C C C C C C C C C T C C C C C C
14 chr14_93681978 0 93681978 G G G G G G G G A A A A G G G G G G G G
14 chr14_93686014 0 93686014 G G G G G G G G G G G G T T T T T T G G
14 chr14_93712926 0 93712926 G G A A A A G G G G G G G G G G G G G G
14 chr14_93715281 0 93715281 C C C C C C C C G G G G C C C C C C C C
14 chr14_93716744 0 93716744 C C C C C C C C C C C C C T C C C C C C
14 chr14_93731622 0 93731622 G G A A A A G G G G G G G G G G G G G G
14 chr14_93732483 0 93732483 T T C C C C T T C C C C C C C C C C T T
14 chr14_93738128 0 93738128 G G G G G G G G G G G G G G G G A A G G
14 chr14_93747228 0 93747228 C C C C C C C C T T T T C C C C C C C C
14 chr14_93751177 0 93751177 A A A A A A A A A A A A A G A A A A A A
14 chr14_93751785 0 93751785 G G G G G G G G G G G G G G A A G G G G
14 chr14_93765063 0 93765063 C C T T T T C C C C C C C C C C C C C C
14 chr14_93767269 0 93767269 C C C C C C C C T T T T C C C C C C C C
14 chr14_93782318 0 93782318 T T T T T T T T T T T T T T C C T T T T
14 chr14_93784774 0 93784774 A A A A A A A A G G G G A A A A A A A A
14 chr14_93793586 0 93793586 C C C C C C C C C C C C C C C C G G C C
14 chr14_93794258 0 93794258 A A G G G G A A A A A A A A A A A A A A
14 chr14_93795432 0 93795432 A A A A A A A A G G G G A A A A A A A A
14 chr14_93796761 0 93796761 A A A A A A A A G G G G A A A A A A A A
14 chr14_93805101 0 93805101 C C T T T T C C C C C C C C C C C C C C
14 chr14_93813274 0 93813274 G G G G G G G G G G G G G G G T G G G G
14 chr14_93815334 0 93815334 T T T T T T T T G G G G T T T T T T T T
14 chr14_93832719 0 93832719 C C C C C C C C C C C C C C C T C C C C
14 chr14_93843621 0 93843621 T T T T T T T T C C C C C C C C C T T T
14 chr14_93852815 0 93852815 A A A A A A A A G G G G A A A A A A A A
14 chr14_93857520 0 93857520 A A A A A A A A A A A A A A A A C C A A
14 chr14_93862630 0 93862630 G G A A A A G G G G G G G G G G G G G G
14 chr14_93863777 0 93863777 T T C C C C T T C C C C C C C C C C T T
14 chr14_93875940 0 93875940 G G G G G G C C G G G G G G G G G G G G
14 chr14_93884029 0 93884029 T T T T T T T T T T T T C T T T T T T T
14 chr14_93884337 0 93884337 T T A A A A T T A A A A A A A A A A T T
14 chr14_93888281 0 93888281 C C C C C C C C T T T T C C C C C C C C
14 chr14_93889232 0 93889232 A A G G G G G G G G G G G G G G G G G G
14 chr14_93898218 0 93898218 C C C C C C C C T T T T T T C C C C C C
15 chr15_235681 0 235681 G G G G G G G G A A A A G G G G G G G G
15 chr15_243911 0 243911 G G G G G G G G G G G G A G G G G G G G
15 chr15_244696 0 244696 C C G G G G C C C C C C C C C C C C C C
15 chr15_247519 0 247519 C C C C C C C C C C C T C C C C C C C C
15 chr15_261672 0 261672 A A A A A A A A A A A A A A A A T T A A
15 chr15_268328 0 268328 A A A A A A A A C C C C A A A A A A A A
15 chr15_268852 0 268852 C C T T T T C C T T T T T T T T T T C C
15 chr15_270016 0 270016 C C C C C C C C C C C C T T C C C C C C
15 chr15_271618 0 271618 T T T T T T T T T T T T T T C C T T T T
15 chr15_273394 0 273394 C C C C C C C C A A A A A A A A A A C C
15 chr15_276716 0 276716 G G G G G G G G G G G G C G G G G G G G
15 chr15_277537 0 277537 A A A A A A A A G G G G A A A A A A A A
15 chr15_281490 0 281490 C C T T C C C C C C C C C C C C C C C C
15 chr15_284739 0 284739 C C C C C C C C C C C C T T T T T T C C
15 chr15_290389 0 290389 C C C C C C C C T T T T C C C C C C C C
15 chr15_290649 0 290649 G G G G G G G G G G G G G G G G T T G G
15 chr15_303545 0 303545 A A A A A A A A A A A A C C C C C C A A
15 chr15_305525 0 305525 C C C C C C C C T T T T C C C C C C C C
15 chr15_314093 0 314093 G G G G A G G G G G G G G G G G G G G G
15 chr15_322006 0 322006 T T T T T T T T A A A A T T T T T T T T
15 chr15_337387 0 337387 G G G G G G G G G G G G G G G G A A G G
15 chr15_342264 0 342264 G G G G G G G G C C C C G G G G G G G G
15 chr15_342794 0 342794 T T C C C C T T T T T T T T T T T T T T
15 chr15_356422 0 356422 G G G G G G C G G G G G G G G G G G G G
15 chr15_360761 0 360761 A A A A A A A A G G A G A A A A A A A A
15 chr15_374121 0 374121 A A A A A A A A G G G G A A A A A A A A
15 chr15_377644 0 377644 G G G G G G G G T T T T G G G G G G G G
15 chr15_397411 0 397411 A A A A A A A A A A A A A A A A G G A A
15 chr15_401180 0 401180 A A G G G G A A A A A A A A A A A A A A
15 chr15_406256 0 406256 A A A A A A A A A A A A A G A A A A A A
15 chr15_410796 0 410796 T T T T T T T T C T T T T T T T T T T T
15 chr15_416544 0 416544 T T T T T T T T T T T T C T T T T T T T
15 chr15_417569 0 417569 G G A A A A A A A A A A A A A A A A G G
15 chr15_430631 0 430631 G G G G G G G G G G G G C C C C C C G G
15 chr15_440684 0 440684 T T T T T T T T A A A A T T T T T T T T
15 chr15_441201 0 441201 G G G G G G G G A A A A G G G G G G G G
15 chr15_446835 0 446835 T T T T T T T T G T T T T T T T T T T T
15 chr15_452473 0 452473 T T T T T T T T T T T T C C T T T T T T
15 chr15_454381 0 454381 G G A A G G G G G G G G G G G G G G G G
15 chr15_455922 0 455922 G G A A G G G G G G G G G G G G G G G G
15 chr15_457719 0 457719 T T A A T T T T T T T T T T T T T T T T
15 chr15_457771 0 457771 C C C C C C T T C C C C C C C C C C C C
15 chr15_458944 0 458944 T T T T T T T T C C C C T T T T T T T T
15 chr15_463960 0 463960 C C A A C C C C C C C C C C C C C C C C
15 chr15_466543 0 466543 G G G G G G G G G G G G A A A A A A G G
15 chr15_466804 0 466804 A A A A A A A A A A A A A A G G A A A A
15 chr15_475529 0 475529 C C C C C C C C C C C C C C A A C C C C
15 chr15_479339 0 479339 A A A A A A A A G G G G A A A A A A A A
15 chr15_485691 0 485691 A A C C C C A A C C C C C C C C C C A A
15 chr15_489937 0 489937 C C C C C C C C C C C C C C A A C C C C
15 chr15_492641 0 492641 G G G G G G G G G G G G A A A A A A G G
15 chr15_494033 0 494033 A A A A G G A A A A A A A A A A A A A A
15 chr15_495710 0 495710 T T T T T T T T T T C T T T T T T T T T
15 chr15_501914 0 501914 T T T T T T T T T T T T C T T T T T T T
15 chr15_504288 0 504288 G G G G C C G G G G G G G G G G G G G G
15 chr15_504941 0 504941 T T T T A A T T T T T T T T T T T T T T
15 chr15_512053 0 512053 A A G G G G G G G G G G G G G G G G G G
15 chr15_520947 0 520947 T T T T T T T T C C C C T T T T T T T T
15 chr15_523075 0 523075 G G G G G G G G G G G G G G G G A A G G
15 chr15_525335 0 525335 T T T T C C T T T T T T T T T T T T T T
15 chr15_532357 0 532357 C C A A A A C C C C C C C C C C C C C C
15 chr15_534736 0 534736 G G A A A A G G G G G G G G G G G G G G
15 chr15_540951 0 540951 G G G G G G G G A A A A G G G G G G G G
15 chr15_560725 0 560725 C C C C C C C C C C C C T T T T T T C C
15 chr15_570586 0 570586 T T C C T T T T T T T T T T T T T T T T
15 chr15_572926 0 572926 T T T T T T T T T T T T C C C C C C T T
15 chr15_590180 0 590180 C C C C C C C C A A A A A A A A A A C C
15 chr15_590325 0 590325 C C C C C C C C T T T T C C C C C C C C
15 chr15_592118 0 592118 T T T T A A T T T T T T T T T T T T T T
15 chr15_592337 0 592337 G G G G G G G G G G G G A G G G G G G G
15 chr15_593739 0 593739 G G A A G G G G G G G G G G G G G G G G
15 chr15_599791 0 599791 C C C C C C C C C C C C C T C C C C C C
15 chr15_621627 0 621627 T T T T C C T T T T T T T T T T T T T T
15 chr15_621838 0 621838 C C C C C C C C T T C T C C C C C C C C
15 chr15_622854 0 622854 G G G G G G G G A A A A G G G G G G G G
15 chr15_627230 0 627230 T T T T T T T T C C C C T T T T T T T T
15 chr15_627815 0 627815 C C C C C C C C T T T T C C C C C C C C
15 chr15_628986 0 628986 T T T T C C T T T T T T T T T T T T T T
15 chr15_637867 0 637867 A A A A G G A A G G G G A A A A A A A A
15 chr15_638311 0 638311 A A A A A A A A A A A A C C C C C C A A
15 chr15_638397 0 638397 A A A A A A A A A A A A A G A A A A A A
15 chr15_641376 0 641376 T T T T T T G T T T T T T T T T T T T T
15 chr15_642211 0 642211 T T T T T T T T T T T T G T T T T T T T
15 chr15_645922 0 645922 T T T T T T T T C C T T T T T T T T T T
15 chr15_651230 0 651230 C C C C C C C C C C C T C C C C C C C C
15 chr15_654856 0 654856 C C C C C C C C C C C C T T T T T T C C
15 chr15_658432 0 658432 C C C C C C C C T T C C C C C C C C C C
15 chr15_658602 0 658602 A A A A A A A A G G G G A A A A A A A A
15 chr15_658724 0 658724 T T T T T T T T G G T T T T T T T T T T
15 chr15_661774 0 661774 T T T T T T T T T T C T T T T T T T T T
15 chr15_662043 0 662043 C C C C C C C C C C C C T T T T T T C C
15 chr15_666027 0 666027 T T T T T T T T G G G G T T T T T T T T
15 chr15_675962 0 675962 G G G G G G G G T T T T G G G G G G G G
15 chr15_683377 0 683377 T T T T T T T T T T T T C C T T T T T T
15 chr15_686470 0 686470 G G G G G G G G A A A A G G G G G G G G
15 chr15_690320 0 690320 C C C C C C C C T T T T C C C C C C C C
15 chr15_692340 0 692340 T T T T T T T T C C C C T T T T T T T T
15 chr15_692567 0 692567 A A G G A A A A G G G G A A A A A A A A
15 chr15_695523 0 695523 C C C C C C C C T T T T C C C C C C C C
15 chr15_696186 0 696186 T T T T T T T T T T T T A T T T T T T T
15 chr15_701172 0 701172 G G A G G G G G G G G G G G G G G G G G
15 chr15_702503 0 702503 C T C C C C C C C C C C C C C C C C C C
15 chr15_706904 0 706904 G G A A A A G G G G G G G G G G G G G G
15 chr15_711130 0 711130 A A A A G G A A A A A A A A A A A A A A
15 chr15_720990 0 720990 A A C C A A A A A A A A A A A A A A A A
15 chr15_727242 0 727242 C C C C C C C T C C C C C C C C C C C C
15 chr15_733041 0 733041 G G G G G G G G G G G G A G G G G G G G
15 chr15_734593 0 734593 C C C C T T C C C C C C C C C C C C C C
15 chr15_734814 0 734814 T T A A T T T T T T T T T T T T T T T T
15 chr15_737191 0 737191 T T C C C C T T C C C C C C C C C C T T
15 chr15_738186 0 738186 A A G G A A A A A A A A A A A A A A A A
15 chr15_741654 0 741654 T T C C C C C C C C C C C C C C C C T T
15 chr15_742082 0 742082 C C C C C C C C C C C C C T C C C C C C
15 chr15_743025 0 743025 G G G G G G G G G G G G A A A A A A G G
15 chr15_746943 0 746943 G G G G G G G G G G G G A G G G G G G G
15 chr15_747462 0 747462 C C C C C C C C A A A A C C C C C C C C
15 chr15_750316 0 750316 C C C C C C C C C C C C T T T T T T C C
15 chr15_751409 0 751409 G G G G G G A A G G G G G G G G G G G G
15 chr15_754716 0 754716 G G A A G G G G G G G G G G G G G G G G
15 chr15_764812 0 764812 C C C C C C C C C C C C C C T T C C C C
15 chr15_765305 0 765305 G G C C G G G G G G G G G G G G G G G G
15 chr15_765510 0 765510 G G G G G G A A G G G G G G G G G G G G
15 chr15_769219 0 769219 G G G G G G G G A A A A G G G G G G G G
15 chr15_773143 0 773143 T T T T T T T T G G G G T T T T T T T T
15 chr15_773401 0 773401 G G G G A A G G G G G G G G G G G G G G
15 chr15_775497 0 775497 G G G G G G G G T T T T G G G G G G G G
15 chr15_778066 0 778066 G G G G A A G G G G G G G G G G G G G G
15 chr15_778445 0 778445 A A A A A A A A A A A A T T T T T T A A
15 chr15_784764 0 784764 C C T T C C C C C C C C C C C C C C C C
15 chr15_784998 0 784998 A A A A A A A A A A A A A A G G A A A A
15 chr15_788926 0 788926 C C C C C C C C A A A A C C C C C C A A
15 chr15_790733 0 790733 T T T T T T T T A A A T T T T T T T T T
15 chr15_796334 0 796334 T T T T T T T T T T T T T T T T G G T T
15 chr15_798624 0 798624 A A C C C C A A A A A A A A A A A A A A
15 chr15_798973 0 798973 G G G G G G A A G G G G G G G G G G G G
15 chr15_803397 0 803397 T T T T T T C C T T T T T T T T T T C C
15 chr15_804291 0 804291 A A A A A A A A A A A A A A A G A A A A
15 chr15_805781 0 805781 A A C C C C A A C C C C C C C C C C A A
15 chr15_812299 0 812299 A A A A A A A A C C C C A A A A A A A A
15 chr15_819529 0 819529 C C G G C C C C C C C C C C C C C C C C
15 chr15_822529 0 822529 C C C C C C C C T T T T C C C C C C T T
15 chr15_835998 0 835998 G G C C C C G G C C C C G G G G G G G G
15 chr15_846351 0 846351 C C C C C C C C C C C C C C T T C C C C
15 chr15_846753 0 846753 C C A A C C C C C C C C C C C C C C C C
15 chr15_847333 0 847333 G G G G G G G G G G G G G T G G G G G G
15 chr15_850120 0 850120 T T T T T T T T C C C T T T T T T T T T
15 chr15_878296 0 878296 C C C C C C C C C C C C C G C C C C C C
15 chr15_883501 0 883501 G G G G A A G G G G G G G G G G G G G G
15 chr15_892465 0 892465 C C C C C C C C C C C G C C C C C C C C
15 chr15_896663 0 896663 G G G G G G G G G G A G G G G G G G G G
15 chr15_898790 0 898790 G G G G G G A G G G G G G G G G G G G G
15 chr15_908701 0 908701 T T T T T T T T T T T T C T T T T T T T
15 chr15_915168 0 915168 T T C C C C C C C C C C C C C C C C C C
15 chr15_923199 0 923199 T T G G G G T T G G G G G G G G G G G G
15 chr15_923728 0 923728 T T T T T T T T C C C C T T T T T T T T
15 chr15_926110 0 926110 A A G G G G G G G G G G G G G G G G A A
15 chr15_946672 0 946672 G G G G G G G G A A A A G G G G G G G G
15 chr15_948187 0 948187 T T T T T T T T G G G G T T T T T T T T
15 chr15_956388 0 956388 C C C C C C C C C C C C C C C C T T C C
15 chr15_956486 0 956486 C C C C C C C C T T T T C C C C C C C C
15 chr15_958386 0 958386 C C C C C C C C C C C C C C C T C C C C
15 chr15_970246 0 970246 C C C C C C C C T T T T C C C C C C C C
15 chr15_994013 0 994013 T T T T T T T T T T T T A T T T T T T T
15 chr15_1007085 0 1007085 T T T T T T T T C C C C T T T T T T T T
15 chr15_1012444 0 1012444 C G C C C C C C C C C C C C C C C C C C
15 chr15_1023763 0 1023763 C C C C C C C C T T T T C C C C C C C C
15 chr15_1035959 0 1035959 A A A A A A A A A C A C A A A A A A A A
15 chr15_1045738 0 1045738 A A C C C C A A C C C C C C C C C C A A
15 chr15_1059768 0 1059768 T T T T T T T T T T C T T T T T T T T T
15 chr15_1068151 0 1068151 A A A A A A A A T T T T A A A A A A A A
15 chr15_1072283 0 1072283 G G G G G G G G G G G G A G G G G G G G
15 chr15_1073087 0 1073087 A A A A A A A A A G A A A A A A A A A A
15 chr15_1075137 0 1075137 C C C C C C C C C C C C C C T T C C C C
15 chr15_1081810 0 1081810 C C C C C C C C C C C C C C T T C C C C
15 chr15_1089483 0 1089483 C C C C C C C C C C C C C T C C C C C C
15 chr15_1096767 0 1096767 T T T T T T T T C T C C T T T T T T T T
15 chr15_1111945 0 1111945 T T T T C C T T T T T T T T T T T T T T
15 chr15_1119872 0 1119872 A A C C C C A A C C C C C C C C C C A A
15 chr15_1124257 0 1124257 A A A A A A A A A A A A C C A A A A A A
15 chr15_1125354 0 1125354 G G G G G G G G A G G G G G G G G G G G
15 chr15_1131748 0 1131748 G G A A G G G G G G G G G G G G G G G G
15 chr15_1134411 0 1134411 C C C C C C C C T T T T C C C C C C C C
15 chr15_1134734 0 1134734 A A A A A A A A A A A A A A A T A A A A
15 chr15_1144768 0 1144768 A A A A A A A A A T A A A A A A A A A A
15 chr15_1145608 0 1145608 A A A A A A A A T T T T A A A A A A A A
15 chr15_1164207 0 1164207 G G G G G G G G G G A G G G G G G G G G
15 chr15_1164365 0 1164365 A A A A G G A A A A A A A A A A A A A A
15 chr15_1169391 0 1169391 G G G G G G G G C C C C G G G G G G G G
15 chr15_1175306 0 1175306 G G C C C C G G C C C C C C C C C C G G
15 chr15_1175661 0 1175661 T T T T T T T T T T T T T T C C T T T T
15 chr15_1176240 0 1176240 C C C C C C C C T T T T C C C C C C C C
15 chr15_1178174 0 1178174 T T T T T T T T C C C C T T T T T T T T
15 chr15_1180461 0 1180461 G G G G G G G G G G G G G G A G G G G G
15 chr15_1181155 0 1181155 T T T T T T T T T T T T T T C T T T T T
15 chr15_1184957 0 1184957 T T T T T T T T T T T T A T T T T T T T
15 chr15_1200667 0 1200667 C C C C C C C C T T T T C C C C C C C C
15 chr15_1214392 0 1214392 C C C C C C C C C G C C C C C C C C C C
15 chr15_1242814 0 1242814 C C C C T T C C C C C C C C C C C C C C
15 chr15_1243872 0 1243872 G G G G G G G G G G G G A G G G G G G G
15 chr15_1253368 0 1253368 C C C C C C C C G G G G C C C C C C C C
15 chr15_1255553 0 1255553 A A A A A A A A G G G G G G G G G G A A
15 chr15_1259146 0 1259146 A A A A A A A A A A A A T T T T T T A A
15 chr15_1262998 0 1262998 G G G G G G G G G G G G G G G G A A G G
15 chr15_1270717 0 1270717 T T T T T T T T T T T T C C C C C C T T
15 chr15_1273970 0 1273970 C C C C C C C C C C C T C C C C C C T T
15 chr15_1277849 0 1277849 C C C C C C C T C C C C C C C C C C C C
15 chr15_1278776 0 1278776 G G G G G G C G G G G G G G G G G G G G
15 chr15_1280454 0 1280454 A A A A A A A A A A A T A A A A A A A A
15 chr15_1280481 0 1280481 G G G G G G G G A A A A A A A A A A G G
15 chr15_1281879 0 1281879 T T C C C C C C C C C C C C C C C C T T
15 chr15_1284543 0 1284543 T T T T T T T T T T T T C C T T T T T T
15 chr15_1295163 0 1295163 C C C C C C C C T T T T T T T T T T C C
15 chr15_1295602 0 1295602 A A A A A A A A G G G G G G G G G G A A
15 chr15_1308957 0 1308957 A A A A A A A A A A A A G G G G G G A A
15 chr15_1328743 0 1328743 T T T T T T T T C C C C C C C C C C T T
15 chr15_1330985 0 1330985 C C T T C C C C C C C C C C C C C C C C
15 chr15_1334301 0 1334301 C C C C C C C T C C C C C C C C C C C C
15 chr15_1335571 0 1335571 T T T T T T T T C C C C T T T T T T T T
15 chr15_1340054 0 1340054 G G G G G G G G G G G G A G G G G G G G
15 chr15_1345774 0 1345774 C T C C C C C C C C C C C C C C C C C C
15 chr15_1347812 0 1347812 T T C C C C T T T T T T T T T T T T T T
15 chr15_1349550 0 1349550 T T T T T T T T T T T T T T T T C C T T
15 chr15_1352439 0 1352439 C T C C C C C T T T T T C C C C C C C C
15 chr15_1358181 0 1358181 C C C C C C C C C C C C C G C C C C C C
15 chr15_1359302 0 1359302 C C C C C C C C C C C C C T C C C C C C
15 chr15_1360277 0 1360277 A G A A A A G G G G G G G G G G G G G G
15 chr15_1361169 0 1361169 C C C C C C C C T T T T C C C C C C C C
15 chr15_1362080 0 1362080 G G G G G G C G G G G G G G G G G G G G
15 chr15_1362987 0 1362987 C C C C C C C C T T T T C C C C C C C C
15 chr15_1377031 0 1377031 C C G G G G C C G G G G G G G G G G C C
15 chr15_1377922 0 1377922 G G G G G G G G G G G G A G G G G G G G
15 chr15_1382100 0 1382100 C C C C C C C C C C C C C T C C C C C C
15 chr15_1384074 0 1384074 A A G G G G A A G G G G G G G G G G A A
15 chr15_1386285 0 1386285 T T C C C C T T C C C C C C C C C C T T
15 chr15_1387952 0 1387952 A A G G G G A A G G G G G G G G G G A A
15 chr15_1400291 0 1400291 T T T T T T T T T T T T C T T T T T T T
15 chr15_1406846 0 1406846 A A A A A A A A A A A A A A G G A A A A
15 chr15_1420160 0 1420160 A A A A C C A A A A A A A A A A A A A A
15 chr15_1420384 0 1420384 C C C C C C C C C C C C C C C C A A C C
15 chr15_1427289 0 1427289 T T T T T T T T T T T T T T C C T T T T
15 chr15_1428559 0 1428559 A G A A A A G G A A A A A A A A A A G G
15 chr15_1434233 0 1434233 C C C C C C C C C C C C C T C C C C C C
15 chr15_1435403 0 1435403 C C C C C C C C A A A A C C C C C C C C
15 chr15_1438064 0 1438064 T T T T T T T T T T T T T T C C T T T T
15 chr15_1441358 0 1441358 T T T T T T T T T T C T T T T T T T T T
15 chr15_1452227 0 1452227 C G C C C C C C C C C C C C C C C C C C
15 chr15_1467482 0 1467482 T T C C T T T T C C C C C C C C C C T T
15 chr15_1472101 0 1472101 T T T T T T G T T T T T T T T T T T T T
15 chr15_1478285 0 1478285 C C C C C C C C C C C G C C C C C C C C
15 chr15_1494240 0 1494240 C C C C C C C C C C C C C G C C C C C C
15 chr15_1494803 0 1494803 C C T T T T C C C C C C C C C C C C C C
15 chr15_1499327 0 1499327 C C C C C C C C C C C C C T C C C C C C
15 chr15_1505145 0 1505145 G G G G G G G G C C G G G G G G G G G G
15 chr15_1507785 0 1507785 A G A A A A A A A A A A A A A A A A A A
15 chr15_1516389 0 1516389 A A A A A A A A A A A A A C A A A A A A
15 chr15_1516851 0 1516851 T T C C C C T T C C C C C C C C C C T T
15 chr15_1519769 0 1519769 C C C C C C C C C C A A C C C C C C C C
15 chr15_1537304 0 1537304 G G G G G G G G A A A A G G G G G G G G
15 chr15_1540633 0 1540633 T T T T T T T T C C C C T T T T T T T T
15 chr15_1560188 0 1560188 A A G G A A A A A A A A A A A A A A A A
15 chr15_1561073 0 1561073 G G G G G G G G G G G G C G G G G G G G
15 chr15_1562731 0 1562731 G G G G G G G G G G A G G G G G G G G G
15 chr15_1566607 0 1566607 T T T T T T T T A T T T T T T T T T T T
15 chr15_1583597 0 1583597 A A A A A A A A A A A A A A G G A A A A
15 chr15_1584138 0 1584138 T T T T T T T T A A A A T T T T T T T T
15 chr15_1584331 0 1584331 G G A G G G G G G G G G G G G G G G G G
15 chr15_1587653 0 1587653 C C C C C C C C C C C C C C C C A A C C
15 chr15_1589650 0 1589650 A A A A A A A A G G G G A A A A A A A A
15 chr15_1592055 0 1592055 A A A A A A A A A A A A A G A A A A A A
15 chr15_1592327 0 1592327 C C C C T T C C C C C C C C C C C C C C
15 chr15_1602204 0 1602204 A T A A A A A A A A A A A A A A A A T T
15 chr15_1605069 0 1605069 T T T T T T T T T T T T C T T T T T T T
15 chr15_1608508 0 1608508 T T G G T T T T T T T T T T T T T T T T
15 chr15_1610422 0 1610422 T T C C T T T T T T T T T T T T T T T T
15 chr15_1611096 0 1611096 G G G G G G G G G G G G A G G G G G G G
15 chr15_1614039 0 1614039 A A A A A A A A A A A A A C A A A A A A
15 chr15_1624159 0 1624159 A A A A A A A A A A A A A T A A A A A A
15 chr15_1626572 0 1626572 G G G G T T G G G G G G G G G G G G G G
15 chr15_1627372 0 1627372 A A C C A A A A A A A A A A A A A A A A
15 chr15_1628390 0 1628390 T T T T T T T T T T T T T T T T C C T T
15 chr15_1629783 0 1629783 T T T T A A T T T T T T T T T T T T T T
15 chr15_1631160 0 1631160 G G G G G G G G G G G G G G A G G G G G
15 chr15_1633850 0 1633850 T T C C C C C C C C C C C C C C C C C C
15 chr15_1634020 0 1634020 T T T T T T C C T T T T T T T T T T T T
15 chr15_1638420 0 1638420 A A G G G G G G G G G G G G G G G G G G
15 chr15_1645991 0 1645991 T T T T T T T T C C C C T T T T T T T T
15 chr15_1652731 0 1652731 T T T T T T T T C T C C T T T T T T T T
15 chr15_1653495 0 1653495 G G G G G G G G A G G G G G G G G G G G
15 chr15_1657737 0 1657737 T T A A T T T T A A A A A A A A A A T T
15 chr15_1659537 0 1659537 C C C C C C C C C C C C C T C C C C C C
15 chr15_1660323 0 1660323 G G G G G G G G T T T T G G G G G G G G
15 chr15_1671943 0 1671943 C C C C C C C C T T T T C C C C C C C C
15 chr15_1673682 0 1673682 C C C C C C C C C C C C C T C C T T C C
15 chr15_1680788 0 1680788 G G G G G G G G G G G G G G A G G G G G
15 chr15_1684734 0 1684734 C T C C C C C C C C C C C C C C C C C C
15 chr15_1689606 0 1689606 C C C C C C C C C C C C A C C C C C C C
15 chr15_1698207 0 1698207 G G A A G G G G G G G G G G G G G G G G
15 chr15_1704576 0 1704576 A A A A A A A A A A A A A A C C A A A A
15 chr15_1705227 0 1705227 C C C C C C C C C C C C C T C C C C C C
15 chr15_1708804 0 1708804 C C C C C C C C C C C C C C C C T T C C
15 chr15_1712784 0 1712784 C C G G G G C C G G G G G G G G G G C C
15 chr15_1715602 0 1715602 C C T T C C C C C C C C C C C C C C C C
15 chr15_1716530 0 1716530 T T T T T T T T C T T T T T T T T T T T
15 chr15_1716661 0 1716661 A A A A A A A A G G G G A A A A A A A A
15 chr15_1721310 0 1721310 A A A A G G A A A A A A A A A A A A A A
15 chr15_1722726 0 1722726 G G G G G G G G A G A G G G G G G G G G
15 chr15_1724127 0 1724127 T T T T T T T T C C C C T T T T T T T T
15 chr15_1724691 0 1724691 T T T T T T T T T T T T C T T T T T T T
15 chr15_1727186 0 1727186 G G G G G G G G A A A A G G G G G G G G
15 chr15_1729120 0 1729120 C C G G C C C C C C C C C C C C C C C C
15 chr15_1730221 0 1730221 C C C C C C C C C C C C C C T T C C C C
15 chr15_1732395 0 1732395 A G G G G G G G G G G G G G G G G G G G
15 chr15_1741624 0 1741624 T T T T T T T T G G G G T T T T T T T T
15 chr15_1743045 0 1743045 C C C C C C C C C C C C C C C C A A C C
15 chr15_1746530 0 1746530 T T C C T T T T C C C C C C C C C C T T
15 chr15_1761981 0 1761981 C C C C C C C C C C C C C C C C T T C C
15 chr15_1778732 0 1778732 G G G G A A G G G G G G G G G G G G G G
15 chr15_1780836 0 1780836 A A A A A A A A G G G G G G G G G G A A
15 chr15_1782446 0 1782446 A A A A A A A A A A A A A A A A T T A A
15 chr15_1795605 0 1795605 C C G G G G C C C C C C C C C C C C C C
15 chr15_1798396 0 1798396 A C A A A A A A A A A A A A A A A A A A
15 chr15_1805718 0 1805718 C C C C C C C C T T T T C C C C C C C C
15 chr15_1813677 0 1813677 C T C C T T T T T T T T T T T T T T T T
15 chr15_1821217 0 1821217 T T T T T T T T C C C C T T T T T T T T
15 chr15_1822850 0 1822850 C C C C C C C C C C C C C C T T C C C C
15 chr15_1834218 0 1834218 C C C C C C C C C C C C C C T T T T C C
15 chr15_1838326 0 1838326 A A G G A A A A A A A A A A A A A A A A
15 chr15_1839533 0 1839533 G G G G G G G G A G G G G G G G G G G G
15 chr15_1841277 0 1841277 G G G G G G G G G G G G G G G G T T G G
15 chr15_1847303 0 1847303 A A A A A A A A A A A A A T A A A A A A
15 chr15_1859496 0 1859496 T T T T T T T T C C C C T T T T T T T T
15 chr15_1861990 0 1861990 C C C C C C C C C T C C C C C C C C C C
15 chr15_1871418 0 1871418 G G G G G G A G G G G G G G G G G G G G
15 chr15_1872753 0 1872753 A A C C C C C C C C C C C C C C C C A A
15 chr15_1875102 0 1875102 C C C C C C C C T T T T T T C C T T C C
15 chr15_1877864 0 1877864 G G G G A A G G G G G G G G G G G G G G
15 chr15_1884903 0 1884903 C C C C T T C C C C C C C C C C C C C C
15 chr15_1896447 0 1896447 C C C C C C C C C C C C C C T T C C C C
15 chr15_1901056 0 1901056 C C C C C C C C T T T T C C C C C C C C
15 chr15_1905326 0 1905326 C C T T T T C C T T T T T T T T T T C C
15 chr15_1907801 0 1907801 T T T T T T T T T T T T A A A A A A T T
15 chr15_1912474 0 1912474 G T T T T T T T T T T T T T T T T T T T
15 chr15_1915821 0 1915821 A A A A A A A A G G G G A A A A A A A A
15 chr15_1917882 0 1917882 G G G G G G G G G G G G G G A A G G G G
15 chr15_1940309 0 1940309 C C C C C C C C G G G G C C C C C C C C
15 chr15_1951598 0 1951598 C C C C C C C C C T C C C C C C C C C C
15 chr15_1959430 0 1959430 A A A A A A A A A A A A A A T T A A A A
15 chr15_1961440 0 1961440 C C C C C C C C T T T T C C C C C C C C
15 chr15_1966060 0 1966060 G G G G G G G G A A A A G G G G G G G G
15 chr15_1976860 0 1976860 G G G G G G G G G G G G A A A A A A G G
15 chr15_1983325 0 1983325 A A A A A A A A A A A A A G A A A A A A
15 chr15_1995071 0 1995071 T T T T T T T T T T T T C C T T C C T T
15 chr15_2000593 0 2000593 A A A A A A A A T T T T A A A A A A A A
15 chr15_2002013 0 2002013 A A A A C C A A A A A A A A A A A A A A
15 chr15_2005004 0 2005004 C T C C C C C C C C C C C C C C C C C C
15 chr15_2020460 0 2020460 A A A A A A A A G G G G A A A A A A A A
15 chr15_2020980 0 2020980 T T G G G G G G G G G G G G G G G G T T
15 chr15_2025005 0 2025005 A C C C C C C C C C C C C C C C C C A A
15 chr15_2026503 0 2026503 A A G G G G A A A A A A A A A A A A A A
15 chr15_2032905 0 2032905 G G G G G G G G G G G G G G G G A A G G
15 chr15_2034679 0 2034679 T T T T T T T T C T C C T T T T T T T T
15 chr15_2036108 0 2036108 T T C C C C T T T T T T T T T T T T T T
15 chr15_2041599 0 2041599 T T C C C C T T T T T T C C C C C C T T
15 chr15_2041928 0 2041928 T T C C C C T T T T T T T T T T T T T T
15 chr15_2052744 0 2052744 A A A A A A A A G G G G A A A A A A A A
15 chr15_2052857 0 2052857 T T T T T T T T C C C C T T T T T T T T
15 chr15_2054796 0 2054796 T T T T T T T T C C C C T T T T T T T T
15 chr15_2057462 0 2057462 A A G G G G A A A A A A A A A A A A A A
15 chr15_2066078 0 2066078 G G G G G G G G G G G G G G T T G G G G
15 chr15_2068912 0 2068912 G G G G G G G G C C C C G G G G G G G G
15 chr15_2105538 0 2105538 A A A A G G A A A A A A A A A A A A A A
15 chr15_2129494 0 2129494 A A A A A A A A G G G G A A A A A A A A
15 chr15_2131030 0 2131030 T T T T T T T T C T C C T T T T T T T T
15 chr15_2134518 0 2134518 T T T T T T T T T T T T G G G G G G T T
15 chr15_2135998 0 2135998 G G G G G G G G G G G G G G G G A A G G
15 chr15_2139639 0 2139639 C C T T C C C C C C C C C C C C T T C C
15 chr15_2154920 0 2154920 T T T T T T T T T T T T C T T T T T T T
15 chr15_2159325 0 2159325 G G G G G G G G G G A A G G G G G G G G
15 chr15_2162855 0 2162855 C C C C C C C C C C C C C C T T C C C C
15 chr15_2164389 0 2164389 C C A A C C C C C C C C C C C C C C C C
15 chr15_2164710 0 2164710 G G A A G G G G G G G G G G G G G G G G
15 chr15_2173606 0 2173606 C T C C C C C C T T T T C C C C C C C C
15 chr15_2173952 0 2173952 G G A A G G G G G G G G G G G G G G G G
15 chr15_2179403 0 2179403 C C C C T T C C C C C C C C C C C C C C
15 chr15_2179704 0 2179704 A A A A A A A A A A A A T T T T T T A A
15 chr15_2193704 0 2193704 A A A A G G A A A A A A A A A A A A A A
15 chr15_2214388 0 2214388 G G A A G G G G G G G G G G G G G G G G
15 chr15_2214665 0 2214665 C C C C C C C C G G G G C C C C C C C C
15 chr15_2217013 0 2217013 T T T T T T T T T T C T T T T T T T T T
15 chr15_2218325 0 2218325 A A A A A A A A A A A A A A A A G G A A
15 chr15_2223698 0 2223698 T T T T G G T T T T T T T T T T T T T T
15 chr15_2225258 0 2225258 T T T T T T T T T T T T T T C C T T T T
15 chr15_2235038 0 2235038 C C C C C C C C C C C T C C C C C C C C
15 chr15_2236522 0 2236522 T T C C C C T T T T T T T T T T T T T T
15 chr15_2237336 0 2237336 G G G G G G G G T T T T G G G G G G G G
15 chr15_2239290 0 2239290 G G G G G G G G G G G G G G A A G G G G
15 chr15_2239976 0 2239976 C C C C C C C C G G G G C C C C C C C C
15 chr15_2248286 0 2248286 G G G G G G G G G G G G A G G G G G G G
15 chr15_2248412 0 2248412 G G G G G G G G T T T T G G G G G G G G
15 chr15_2254324 0 2254324 T T T T T T T T G G G G T T T T T T T T
15 chr15_2270566 0 2270566 G G G G G G G G A G A G G G G G G G G G
15 chr15_2272968 0 2272968 G G G G G G G G A G A G G G G G G G G G
15 chr15_2273271 0 2273271 C C C C C C C C C C C C C C C C T T C C
15 chr15_2277707 0 2277707 T T C T T T T T T T T T T T T T T T T T
15 chr15_2289025 0 2289025 T T T T T T T T A T A T T T T T T T T T
15 chr15_2304672 0 2304672 C C C C C C C C C C C C A C C C C C C C
15 chr15_2305086 0 2305086 G G G G G G G G G G G G G G C C G G G G
15 chr15_2306940 0 2306940 T T T T T T T T T T T T T T C C T T T T
15 chr15_2310005 0 2310005 T T C C T T T T T T T T T T T T T T T T
15 chr15_2317818 0 2317818 G G G G G G G G A A G G G G G G G G G G
15 chr15_2318625 0 2318625 A A A A A A A A A A A A A G A A A A A A
15 chr15_2318749 0 2318749 G G G G G G G G G G A A G G G G G G G G
15 chr15_2321227 0 2321227 C C C C C C C C C C C C C C C C T T C C
15 chr15_2324692 0 2324692 T T T T A A T T T T T T T T T T T T T T
15 chr15_2324904 0 2324904 A A A A G G A A G G G G A A A A A A A A
15 chr15_2341582 0 2341582 C C A A A A C C C C C C C C C C C C C C
15 chr15_2344387 0 2344387 C C C C C C C C T T C C C C C C C C C C
15 chr15_2347129 0 2347129 C T T T T T T T T T T T T T T T T T C C
15 chr15_2351820 0 2351820 T T T T T T T T T T T T C C C C C C T T
15 chr15_2353277 0 2353277 C G G G G G C G G G G G G G G G G G G G
15 chr15_2354461 0 2354461 A A A A A A A A G G G G A A A A A A A A
15 chr15_2360202 0 2360202 A A A A G G A A A A A A A A A A A A A A
15 chr15_2377889 0 2377889 T T T T T T T T T T T T T T C C T T T T
15 chr15_2383476 0 2383476 C C C C C C C C C C C C C C G G C C C C
15 chr15_2392711 0 2392711 A G G G G G A A G G G G G G G G G G G G
15 chr15_2398612 0 2398612 A T A A A A A A A A A A A A A A A A T T
15 chr15_2403531 0 2403531 T T T T T T T T T T C T T T T T T T T T
15 chr15_2406552 0 2406552 G G G G G G G G G G G G G G C C G G G G
15 chr15_2408008 0 2408008 T T T T T T T T G G G T T T T T T T T T
15 chr15_2412059 0 2412059 T T C C C C T T T T T T T T T T T T T T
15 chr15_2417146 0 2417146 G G G G G G G G G G G G G G G G A A G G
15 chr15_2418037 0 2418037 C C C C C C C C C C C C C C C C T T C C
15 chr15_2418833 0 2418833 G G G G G G G G G G G T G G G G G G G G
15 chr15_2421683 0 2421683 A A A A A A A A T T T T A A A A A A A A
15 chr15_2450221 0 2450221 C C C C C C C C T T T T C C C C C C C C
15 chr15_2456934 0 2456934 G G G G G G G G T T T T G G G G G G G G
15 chr15_2469013 0 2469013 A A C C A A A A A A A A A A A A A A A A
15 chr15_2471262 0 2471262 G G G G G G G G G G G G T T G G G G G G
15 chr15_2472629 0 2472629 C T C C C C C C C C C C C C C C C C C C
15 chr15_2477343 0 2477343 G G G G G G G G G G G G G G T T G G G G
15 chr15_2486911 0 2486911 C C C C C C C C C C C T C C C C C C C C
15 chr15_2487112 0 2487112 G G G G G G G G A A G G G G G G G G G G
15 chr15_2494400 0 2494400 C C C C C C C T C C C C C C C C C C C C
15 chr15_2498939 0 2498939 C C T T T T C C T T T T T T T T T T C C
15 chr15_2502691 0 2502691 G G G G G G G G A A A A G G G G G G G G
15 chr15_2502860 0 2502860 A A A A G G A A A A A A A A A A A A A A
15 chr15_2506488 0 2506488 T T T T T T T T T T T T T T C T T T T T
15 chr15_2508370 0 2508370 G G G G G G G G G G G G G G T T G G G G
15 chr15_2510041 0 2510041 A A A A A A A A A A A A A A T T A A A A
15 chr15_2510316 0 2510316 C C C C C C C C C C C C C T C C C C C C
15 chr15_2514511 0 2514511 T T T T T T T T T T T T T T A A T T T T
15 chr15_2527896 0 2527896 C C C C C C C C T T T T C C C C C C C C
15 chr15_2528877 0 2528877 C C C C A A C C C C C C C C C C C C C C
15 chr15_2530298 0 2530298 A A A A A A A A T T T T A A A A A A A A
15 chr15_2539949 0 2539949 T T T T T T T T C C C C T T T T T T T T
15 chr15_2546434 0 2546434 G G G G G G C C G G G G G G G G G G G G
15 chr15_2549271 0 2549271 T T T T T T T T C C C C T T T T T T T T
15 chr15_2561889 0 2561889 A A A A A A A A A A A A A A T T A A A A
15 chr15_2565864 0 2565864 C C C C C C C C T T T T C C C C C C C C
15 chr15_2571744 0 2571744 T T T T T T T T T T T T T T T T C C T T
15 chr15_2576600 0 2576600 A A A A A A A A A A A A A A G G A A A A
15 chr15_2578533 0 2578533 G G G G G G G G G G G G G G G G C C G G
15 chr15_2578906 0 2578906 G T G G G G G G G G G G G G G G G G G G
15 chr15_2581977 0 2581977 C C C C C C C C C C C C C T C C C C C C
15 chr15_2585808 0 2585808 A A A A A A A A G G G G A A A A A A A A
15 chr15_2586983 0 2586983 T T T T T T T T C C C C T T T T T T T T
15 chr15_2590169 0 2590169 C T T T T T T T T T T T T T T T T T T T
15 chr15_2603840 0 2603840 T T T T T T G G T T T T T T T T T T T T
15 chr15_2604992 0 2604992 G G A A A A G G G G G G G G G G G G G G
15 chr15_2605444 0 2605444 T T T T G G T T T T T T T T T T T T T T
15 chr15_2606004 0 2606004 G G G G G G G G A A A A G G G G G G G G
15 chr15_2607520 0 2607520 C C C C C C T T C C C C C C C C C C C C
15 chr15_2608203 0 2608203 C C C C C C T T C C C C C C C C C C C C
15 chr15_2609166 0 2609166 C C C C C C C C C C A C C C C C C C C C
15 chr15_2609275 0 2609275 G G G G G G G G A A A A G G G G G G G G
15 chr15_2611109 0 2611109 A A G G A A A A A A A A A A A A A A A A
15 chr15_2626855 0 2626855 G G G G G G G G A A A A G G G G G G G G
15 chr15_2632417 0 2632417 G G G G G G G G T T T T G G G G G G G G
15 chr15_2637814 0 2637814 C C A A A A C C A A A A A A A A A A C C
15 chr15_2637897 0 2637897 C C C C C C C C C C C C T T C C C C C C
15 chr15_2639754 0 2639754 G G A A G G G G G G G G G G G G G G G G
15 chr15_2641524 0 2641524 C C T T C C C C C C C C C C C C C C C C
15 chr15_2650183 0 2650183 A A A A A A A A A G A A A A A A A A A A
15 chr15_2652248 0 2652248 C C C C C C C T C C C C C C C C C C C C
15 chr15_2653469 0 2653469 C C C C C C C C C C C C C T C C C C C C
15 chr15_2660310 0 2660310 A A A A G G A A A A A A A A A A A A A A
15 chr15_2672579 0 2672579 G G G G G G G G G G G G A G G G G G G G
15 chr15_2675151 0 2675151 A A A A A A A A A G A A A A A A A A A A
15 chr15_2683135 0 2683135 A A A A A A A A A A A A A A A A G G A A
15 chr15_2698124 0 2698124 C C C C C C T T C C C C C C C C C C C C
15 chr15_2705770 0 2705770 G G G G G G G G A A A A G G G G G G G G
15 chr15_2708693 0 2708693 T T T T T T T T G G G G T T T T T T T T
15 chr15_2717906 0 2717906 T T C C T T T T T T T T T T T T T T T T
15 chr15_2718471 0 2718471 G G G G G G G G A G G G G G G G G G G G
15 chr15_2720964 0 2720964 T T T T C C T T T T T T T T T T T T T T
15 chr15_2732333 0 2732333 G G G G G G G G G G G G G G G G A A G G
15 chr15_2735042 0 2735042 G G G G G G G G G G G G G G A A G G G G
15 chr15_2746794 0 2746794 C C C C T T C C C C C C C C C C C C C C
15 chr15_2751029 0 2751029 A A A A A A A A A A A A C C C C A A A A
15 chr15_2768443 0 2768443 A A G G G G G G A A A A G G G G G G A A
15 chr15_2768505 0 2768505 T T T T T T A T T T T T T T T T T T T T
15 chr15_2782970 0 2782970 C C C C C C C C C C C C T T C C C C C C
15 chr15_2783978 0 2783978 G G G G A A G G G G G G A A A A A A G G
15 chr15_2788525 0 2788525 C C C C C C C C C C C C C T C C C C C C
15 chr15_2789824 0 2789824 G G G G G G G G A A A G G G G G G G G G
15 chr15_2796235 0 2796235 T T T T T T T T C C C C T T T T T T T T
15 chr15_2796626 0 2796626 T T T T T T T T T T T T C T T T T T T T
15 chr15_2812646 0 2812646 G G G G G G G G G G G G G G G G T T G G
15 chr15_2827671 0 2827671 C C C C C C C C G G G G C C C C C C C C
15 chr15_2828653 0 2828653 A A A A A A A A G G G G A A A A A A A A
15 chr15_2839134 0 2839134 C C C C C C C C C C C C C T C C C C C C
15 chr15_2842521 0 2842521 T T T T T T T T C C C C T T T T T T T T
15 chr15_2848447 0 2848447 C C C C C C C C C C C T C C C C C C C C
15 chr15_2858535 0 2858535 A A G G G G G G G G G G G G G G G G A A
15 chr15_2863304 0 2863304 G G G G G G G G A A A A G G G G G G G G
15 chr15_2866403 0 2866403 G G G G G G G G G G G G G G T T G G G G
15 chr15_2875478 0 2875478 T T T T T T T T T T T T A A T T T T T T
15 chr15_2881821 0 2881821 A A A A A A A A G G G G A A A A A A A A
15 chr15_2883157 0 2883157 G G G G G G G G G G G G A G G G G G G G
15 chr15_2896547 0 2896547 A A A A A A A A A A A A A G A A A A A A
15 chr15_2898433 0 2898433 C C C C C C C C C C C C C T C C C C C C
15 chr15_2899753 0 2899753 C C C C C C C C T T T T C C C C T T C C
15 chr15_2905611 0 2905611 T T T T T T T T C C C C T T T T T T T T
15 chr15_2908253 0 2908253 G G A A A A G G G G G G G G G G G G G G
15 chr15_2909106 0 2909106 A A A A A A A A A A A A G G A A A A A A
15 chr15_2910984 0 2910984 A A A A A A A A G G G G A A A A A A A A
15 chr15_2913101 0 2913101 A A G G A A A A A A A A A A A A A A A A
15 chr15_2917127 0 2917127 T T T T T T T T C C C C T T T T T T T T
15 chr15_2918401 0 2918401 C C C C C C C C T T T T C C C C C C C C
15 chr15_2919099 0 2919099 C C C C C C C C T T T T C C C C C C C C
15 chr15_2922615 0 2922615 C C C C C C C C C C C C C T C C C C C C
15 chr15_2923065 0 2923065 G G G G G G G G G G G G A A G G G G G G
15 chr15_2938212 0 2938212 T T T T T T T T T T T T A A A A A A T T
15 chr15_2945598 0 2945598 A A A A A A A A A A A A A A A A G G A A
15 chr15_2951270 0 2951270 C C C C C C C C C C A C C C C C C C C C
15 chr15_2953405 0 2953405 T T T T A A T T T T T T T T T T T T T T
15 chr15_2968528 0 2968528 A A A A A A A A G G G G A A A A A A A A
15 chr15_2973309 0 2973309 T T T T T T T T C C C C T T T T T T T T
15 chr15_2981309 0 2981309 G G G G A A G G G G G G G G G G G G G G
15 chr15_2992584 0 2992584 G G G G G G G G G G A G G G G G G G G G
15 chr15_2993902 0 2993902 T T T T C C T T T T T T T T T T T T T T
15 chr15_2994086 0 2994086 T T A A A A A A A A A A A A A A A A A A
15 chr15_2997722 0 2997722 C C C C C C C C T T T T C C C C C C C C
15 chr15_3004931 0 3004931 C C C C C C C C C C C C T T C C C C C C
15 chr15_3008403 0 3008403 A A C C C C C C C C C C C C C C C C C C
15 chr15_3010077 0 3010077 C C C C C C C T C C C C C C C C C C C C
15 chr15_3015995 0 3015995 C C C C T T C C T T T T C T T T T T C C
15 chr15_3017882 0 3017882 A A G G G G G G G G G G G G G G G G A A
15 chr15_3018324 0 3018324 T T T T T T T T C C C C C C C C C C T T
15 chr15_3022108 0 3022108 A A C C A A A A A A A A A A A A A A A A
15 chr15_3029892 0 3029892 C C C C C C C C C C C C A A C C C C C C
15 chr15_3034200 0 3034200 T T T T T T T T T T T T C C T T C C T T
15 chr15_3041763 0 3041763 A A A A A A A A G G G G A A A A A A A A
15 chr15_3042126 0 3042126 A A A A A A A A G G G G A A A A A A A A
15 chr15_3044458 0 3044458 A A A A G G A A A A A A G G A A G G A A
15 chr15_3053373 0 3053373 G G G G G G A A G G G G G G G G G G G G
15 chr15_3054509 0 3054509 G G G G G G G G T T T T G G G G G G G G
15 chr15_3055206 0 3055206 A A A A A A A A G G G G A A A A A A A A
15 chr15_3060065 0 3060065 T T T T T T T T T T T T G T T T T T T T
15 chr15_3064443 0 3064443 C C C C C C C C C C C C T T C C T T C C
15 chr15_3065562 0 3065562 T T T T T T T T T T C T T T T T T T T T
15 chr15_3069242 0 3069242 A A T T T T A A A A A A T T T T T T A A
15 chr15_3073568 0 3073568 G G G G G G A A G G G G G G G G G G G G
15 chr15_3074844 0 3074844 G G G G G G G G G G G G C G G G G G G G
15 chr15_3076287 0 3076287 C C C C C C C C C C C C A C C C C C C C
15 chr15_3080394 0 3080394 C C C C A A C C C C C C C C C C C C C C
15 chr15_3083698 0 3083698 G G G G G G G G A A A A G G G G G G G G
15 chr15_3083830 0 3083830 C C C C C C C C C C C C T T C C T T C C
15 chr15_3087568 0 3087568 G G T T G G G G G G G G T T T T T T G G
15 chr15_3093355 0 3093355 A A A A A A A A G G G G A A A A A A A A
15 chr15_3093377 0 3093377 A A A A A A A A A G A A A A A A A A A A
15 chr15_3094642 0 3094642 T T G G G G T T T T T T G G G G G G T T
15 chr15_3100972 0 3100972 C C C C A A C C C C C C C C C C C C C C
15 chr15_3110701 0 3110701 C C C C C C C C C G C G C C C C C C C C
15 chr15_3119056 0 3119056 G G G G G G G G G G G G G G G G A A G G
15 chr15_3125778 0 3125778 G G G G G G G G G T G G G G G G G G G G
15 chr15_3127866 0 3127866 A A A A A A A A A A A C A A A A A A A A
15 chr15_3143343 0 3143343 A A A A A A A A A A A A G G G G G G A A
15 chr15_3148262 0 3148262 A A G G G G G G G G G G G G G G G G G G
15 chr15_3149289 0 3149289 A A A A A A A A A C A A A A A A A A A A
15 chr15_3150302 0 3150302 C C C C C C C C C C C C C C T T C C C C
15 chr15_3159630 0 3159630 C C G G G G C C G G G G G G G G G G C C
15 chr15_3161961 0 3161961 A A A A A A A A A G A A A A A A A A A A
15 chr15_3164733 0 3164733 T T T T T T T T C T C C T T T T T T T T
15 chr15_3164800 0 3164800 A A A A A A A A A G A A A A A A A A A A
15 chr15_3164871 0 3164871 C C C C T T C C C C C C C C C C C C C C
15 chr15_3170634 0 3170634 A A A A A A A A T T T T A A A A A A A A
15 chr15_3174947 0 3174947 A A A A A A A A A G A A A A A A A A A A
15 chr15_3176155 0 3176155 C C C C C C C C C C C C C C C T C C C C
15 chr15_3176995 0 3176995 A T T T T T T T T T T T T T T T T T T T
15 chr15_3177917 0 3177917 G G G G G G G G G G G G G G A A G G G G
15 chr15_3187519 0 3187519 G G G G G G G G G G G G G G G G A A G G
15 chr15_3189856 0 3189856 G G G G G G G G G G G G G G C C G G G G
15 chr15_3193553 0 3193553 G G G G G G G G G G G G G G G G A A G G
15 chr15_3195084 0 3195084 A A A A A A A A G G G G G G G G G G A A
15 chr15_3198673 0 3198673 T T T T T T T T A A A A T T T T T T T T
15 chr15_3199810 0 3199810 G G G G G G G G A G G G G G G G G G G G
15 chr15_3201053 0 3201053 A A A A A A A A A G A A A A A A A A A A
15 chr15_3204112 0 3204112 A A A A A A A A G G G G A A A A A A A A
15 chr15_3206264 0 3206264 C C C C C C C C C T T T C C C C C C C C
15 chr15_3207227 0 3207227 T T T T C C T T T T T T T T T T T T T T
15 chr15_3207597 0 3207597 A A A A A A A A G G G G A A A A A A A A
15 chr15_3208728 0 3208728 G G G G G G G G A A A A A A A A A A G G
15 chr15_3214522 0 3214522 A A A A A A A A C C C C A A A A A A A A
15 chr15_3215552 0 3215552 C C C C C C C C T T T T C C C C C C C C
15 chr15_3219833 0 3219833 C C C C C C C C T T T T C C C C C C C C
15 chr15_3223538 0 3223538 C C C C C C C T C C C C C C C C C C C C
15 chr15_3233791 0 3233791 A A T T T T A A A A A A A A A A A A A A
15 chr15_3236819 0 3236819 T T T T T T T T C C C C T T T T T T T T
15 chr15_3250157 0 3250157 A C A A A A C C A A A A A A A A A A A A
15 chr15_3256896 0 3256896 T T T T T T T T T T T T C T T T T T T T
15 chr15_3261305 0 3261305 A A A A A A A A G G G G A A A A A A A A
15 chr15_3269900 0 3269900 G G G G G G G G T T T T G G G G G G G G
15 chr15_3296357 0 3296357 T T C C C C T T C C C C C C C C C C T T
15 chr15_3296468 0 3296468 C C C C C C C C G G G G C C C C C C C C
15 chr15_3323926 0 3323926 T T T T T T T T C T C C T T T T T T T T
15 chr15_3324754 0 3324754 T T C C C C T T C C C C C C C C C C T T
15 chr15_3326767 0 3326767 C C C C C C C C C C C C C C C C T T C C
15 chr15_3331697 0 3331697 A A A A A A G G A A A A A A A A A A A A
15 chr15_3335162 0 3335162 A A A A A A A A G G G G A A A A A A A A
15 chr15_3342627 0 3342627 C C C C C C C T C C C C C C C C C C C C
15 chr15_3346712 0 3346712 T T T T T T T T T T T T T T T T C C T T
15 chr15_3348619 0 3348619 A A A A A A A A A C A A A A A A A A A A
15 chr15_3351734 0 3351734 T T T T T T T T T T T T A T T T A A T T
15 chr15_3352021 0 3352021 G G G G G G G G T T T T G G G G G G G G
15 chr15_3355754 0 3355754 C C C C C C C C C C C C C C T T C C C C
15 chr15_3416016 0 3416016 T T C C C C C T C C C C T T C C C C T T
15 chr15_3429643 0 3429643 T T G G G G T T G G G G G G G G G G T T
15 chr15_3446570 0 3446570 C C A A A A C C C C C C C C C C C C C C
15 chr15_3480664 0 3480664 T T C C T T T T T T T T T T T T T T T T
15 chr15_3485499 0 3485499 G G G G A A G G A A A A A G G G G G G G
15 chr15_3613790 0 3613790 C C C C C C C C T T T T C C C C C C C C
15 chr15_3614111 0 3614111 T T T T T T T T T T T T A T T T T T T T
15 chr15_3617408 0 3617408 T T T T T T T T C C C C T T T T T T T T
15 chr15_3620078 0 3620078 A G G G G G G G G G G G G G G G G G A A
15 chr15_3621199 0 3621199 G G G G C C G G G G G G G G G G G G G G
15 chr15_3621295 0 3621295 A A A C A A A A A A A A A A A A A A A A
15 chr15_3622133 0 3622133 T T T T T T T T C C C C T T T T T T T T
15 chr15_3622828 0 3622828 A A A A A A A A G G G G A A A A A A A A
15 chr15_3642204 0 3642204 G G G G G G G G A A A A G G G G G G G G
15 chr15_3656550 0 3656550 G G G G T T G G T T T T G G G G G G G G
15 chr15_3660038 0 3660038 C C C G C C C C C C C C C C C C C C C C
15 chr15_3660624 0 3660624 C C G G G G C C C C C C C C C C C C C C
15 chr15_3669347 0 3669347 T T T T T T T T T T C T T T T T T T T T
15 chr15_3669890 0 3669890 G G G G G G G G G G G G A G G G G G G G
15 chr15_3677305 0 3677305 C C C C C C G G C C C C G G C G C C C C
15 chr15_3679456 0 3679456 G G A A G G G G A A A A G G A A A A G G
15 chr15_3692347 0 3692347 A A A A A A A A C C A C A A A A A A A A
15 chr15_3695627 0 3695627 T T T T T T T T T T T T T T T T G G T T
15 chr15_3705713 0 3705713 T T T T T T C C T T T T T T T T T T T T
15 chr15_3715401 0 3715401 T T T T T T T T T T T T C C T T T T T T
15 chr15_3715552 0 3715552 G G G G G G T T G G G G G G G G G G G G
15 chr15_3718845 0 3718845 T T T T T T T T C T T T T T T T T T T T
15 chr15_3719917 0 3719917 G G G G G G G G G G G G G G G G A A G G
15 chr15_3734438 0 3734438 A A A A A A A A G G G G A A A A A A A A
15 chr15_3734550 0 3734550 C C C C C C C C T T T T C C C C C C C C
15 chr15_3739344 0 3739344 G G G G G G G G A A A A G G G G G G G G
15 chr15_3745985 0 3745985 C C C C C C C C T T T T C C C C C C C C
15 chr15_3746141 0 3746141 T T T T C C T T T T T T T T T T T T T T
15 chr15_3747594 0 3747594 T T T T T T T T G G G G T T T T T T G G
15 chr15_3750844 0 3750844 A A A A A A A A G G G G A A A A A A A A
15 chr15_3757111 0 3757111 G G G G G G G G G G G G A A G G G G G G
15 chr15_3758736 0 3758736 C C C C C C C C C C C G C C C C C C C C
15 chr15_3761662 0 3761662 G G A A A A A A A A A A A A A A A A A A
15 chr15_3765668 0 3765668 A A A A A A A A G G G G A A A A A A A A
15 chr15_3765999 0 3765999 C C C C C C C C T T T T C C C C C C C C
15 chr15_3777897 0 3777897 G G G G G G C G G G G G G G G G G G G G
15 chr15_3779445 0 3779445 C C C C C C C C G G G G C C C C C C C C
15 chr15_3780458 0 3780458 T T T T T T T T A T T T T T T T T T T T
15 chr15_3782352 0 3782352 A A A A C C A A A A A A A A A A A A A A
15 chr15_3782999 0 3782999 C C C C C C C C C C C C C T C C C C C C
15 chr15_3785500 0 3785500 A A A A A A A A A A A A A A T T A A A A
15 chr15_3789300 0 3789300 G G G G G G G G A A A A G G G G G G G G
15 chr15_3798828 0 3798828 A A A A A A A A G G G G A A A A A A A A
15 chr15_3804900 0 3804900 G G G G G G G G G G G G C C C C G G G G
15 chr15_3827145 0 3827145 G G G G G G G G G G G G G G A G G G G G
15 chr15_3834643 0 3834643 A A A A A A A A A G A G A A A A A A A A
15 chr15_3836892 0 3836892 T T T T T T T T C C C C T T T T T T T T
15 chr15_3841294 0 3841294 G G G G A A G G G G G G A A A A A A G G
15 chr15_3844076 0 3844076 T T C C T T T T T T T T T T T T T T T T
15 chr15_3845143 0 3845143 G G T T T T G G G G G G T T T T T T G G
15 chr15_3846684 0 3846684 A A G G G G A A G G G G G G G G G G A A
15 chr15_3849948 0 3849948 T T T T T T C C T T T T T T T T T T T T
15 chr15_3854608 0 3854608 C C C C C C C C C C C C C T C C C C C C
15 chr15_3859997 0 3859997 T T C C T T T T T T T T T T T T T T T T
15 chr15_3861328 0 3861328 A A A A A A A A G G G G A A A A A A A A
15 chr15_3861862 0 3861862 C C C C T T C C C C C C C C C C C C C C
15 chr15_3862751 0 3862751 T T C C C C T T C C C C C C C C C C T T
15 chr15_3862895 0 3862895 A A A A A A A A T T T T A A A A A A A A
15 chr15_3870750 0 3870750 C C C C C C C C T T T T C C C C C C C C
15 chr15_3872249 0 3872249 T T G G T T T T T T T T T T T T T T T T
15 chr15_3873540 0 3873540 G G G G G G G G G G G T G G G G G G G G
15 chr15_3875857 0 3875857 G G G G G G G G G G G G G G G G A A G G
15 chr15_3879066 0 3879066 G G G G G G G G A A A A G G G G G G G G
15 chr15_3883123 0 3883123 T T T T T T T T T T T T T T T T C C T T
15 chr15_3891926 0 3891926 C T C C T T C C C C C C C C C C C C C C
15 chr15_3894446 0 3894446 C C C C C C C C C C C C C C C T C C C C
15 chr15_3899037 0 3899037 C C C C C C C C T T T T C C C C C C C C
15 chr15_3899394 0 3899394 A A A A A A A A G G G G A A A A A A A A
15 chr15_3905195 0 3905195 C C C C C C C C C C C C C C C C T T C C
15 chr15_3909465 0 3909465 C C C C C C C C C C C T C C C C C C C C
15 chr15_3917340 0 3917340 G G G G G G G G A A A A G G G G G G G G
15 chr15_3918571 0 3918571 G G G G G G G G G G G G G G G G A A G G
15 chr15_3919192 0 3919192 A A A A A A A A G G G G A A A A A A A A
15 chr15_3921373 0 3921373 G G G G G G G G A A A A G G G G G G G G
15 chr15_3928953 0 3928953 G G G G G G G G G G G G A A G G G G G G
15 chr15_3931546 0 3931546 T T T T T T T T C C C C T T T T T T T T
15 chr15_3933452 0 3933452 C C C C C C C C C C C C C C C G C C C C
15 chr15_3935142 0 3935142 T T G G G G T T G G G G G G G G G G T T
15 chr15_3940016 0 3940016 T T T T T T T T T T T T T T A T T T T T
15 chr15_3942908 0 3942908 A A A A A A A A G G G G A A A A A A A A
15 chr15_3948332 0 3948332 C C C C C C C T C C C C C C C C C C C C
15 chr15_3949570 0 3949570 C C C C C C C C C C C C C T C C C C C C
15 chr15_3956654 0 3956654 C C C C C C C T C C C C C C C C C C T T
15 chr15_3961753 0 3961753 C C C C C C C C C C C C C C C C T T C C
15 chr15_3964382 0 3964382 C C T T T T C C T T T T T T T T T T C C
15 chr15_3964478 0 3964478 G G G G G G G G A G G G G G G G G G G G
15 chr15_3971670 0 3971670 G G C G G G G G G G G G G G G G G G G G
15 chr15_3972425 0 3972425 G G G G T T G G G G G G G G G G G G G G
15 chr15_3974548 0 3974548 G G G G G G G G G G G G C G G G G G G G
15 chr15_3978290 0 3978290 G G G G G G G G C C C C G G G G G G G G
15 chr15_3992972 0 3992972 T T T T T T G T T T T T T T T T T T T T
15 chr15_4007567 0 4007567 G G T T G G G G G G G G G G G G G G G G
15 chr15_4008990 0 4008990 A A A A A A A A A A A A G G A A A A A A
15 chr15_4021337 0 4021337 C C C C C C C T C C C C C C C C C C C C
15 chr15_4022702 0 4022702 A A A A A A A A T T T T A A A A A A A A
15 chr15_4023366 0 4023366 C C C C C C C C C C C C C C T T C C C C
15 chr15_4026633 0 4026633 T T T T T T T T T T T T T T C C T T T T
15 chr15_4036108 0 4036108 T T T T T T T T C C C C T T T T T T T T
15 chr15_4038060 0 4038060 T T T T T T T T C C C C T T T T T T T T
15 chr15_4047765 0 4047765 T T G G G G G G G G G G G G G G G G G G
15 chr15_4055636 0 4055636 C C C C C C C C C C C C C C T T C C C C
15 chr15_4059692 0 4059692 C C C C C C C C C C C C C C C C T T C C
15 chr15_4065793 0 4065793 C C C C T T C C C C C C C C C C C C C C
15 chr15_4067687 0 4067687 C C C C T T C C C C C C C C C C C C C C
15 chr15_4071982 0 4071982 C C C C T T C C C C C C C T C C C C C C
15 chr15_4081594 0 4081594 C C C C C C C C C C C T C C C C C C C C
15 chr15_4091094 0 4091094 C C C C C C C C C C C C C C C C T T C C
15 chr15_4091246 0 4091246 A A A A A A A A A A A A A A A A T T A A
15 chr15_4093993 0 4093993 T T T T T T T T G G G G T T T T T T T T
15 chr15_4096529 0 4096529 C C C C C C C C A A A A C C C C C C C C
15 chr15_4097882 0 4097882 T T T T T T T T C C C C T T T T T T T T
15 chr15_4098454 0 4098454 C C C C C C C C T T T T C C C C C C C C
15 chr15_4104153 0 4104153 A A A A A A A C A A A A A A A A A A A A
15 chr15_4105126 0 4105126 T T T T T T T T C C C C T T T T T T T T
15 chr15_4108194 0 4108194 T T T T T T T T T T T T T T T T G G T T
15 chr15_4108637 0 4108637 C C C C C C C C C C C C C T C C C C C C
15 chr15_4111324 0 4111324 C C C C C C C C T T T T C C C C C C C C
15 chr15_4117283 0 4117283 G G G G G G G G G G G G T T G G G G G G
15 chr15_4117520 0 4117520 A A T T T T A A A A A A A A A A A A A A
15 chr15_4118732 0 4118732 T T T T T T T T C T T T T T T T T T T T
15 chr15_4132038 0 4132038 A A A A A A A A A A A A T T A A A A A A
15 chr15_4132163 0 4132163 T T A T T T T T T T T T T T T T T T T T
15 chr15_4135470 0 4135470 C C C C C C C C C C C C T T C C C C C C
15 chr15_4138406 0 4138406 C C C T C C C C C C C C C C C C C C C C
15 chr15_4158688 0 4158688 T T G G T T T T T T T T T T T T T T T T
15 chr15_4158856 0 4158856 A A A A A A A A G G G G A A A A A A A A
15 chr15_4160996 0 4160996 C C C C C C C C C C C C T T C C C C C C
15 chr15_4172609 0 4172609 T T T T T T T T C C C C T T T T T T T T
15 chr15_4173304 0 4173304 C C C C C C C C C C C C T T C C C C C C
15 chr15_4182565 0 4182565 C C C C C C C C G G G G C C C C C C C C
15 chr15_4185748 0 4185748 C C C C C C C C C C C C C G C C C C C C
15 chr15_4185845 0 4185845 A A A A C C A A A A A A A A A A A A A A
15 chr15_4194478 0 4194478 A A A A A A A A A A A A A G A A G G A A
15 chr15_4194498 0 4194498 C C C C T T C C C C C C C C C C C C C C
15 chr15_4196991 0 4196991 A A A A A A A A A A A A A A C C A A A A
15 chr15_4203117 0 4203117 G G G G G G G G G G A G G G G G G G G G
15 chr15_4203443 0 4203443 T T T T T T T T C C C C T T T T T T T T
15 chr15_4214125 0 4214125 C C C C C C C C C C C C A C C C C C C C
15 chr15_4214802 0 4214802 C C C C C C C C C C C C C C C C T T C C
15 chr15_4222388 0 4222388 T T T T T T T T C C C C T T T T T T T T
15 chr15_4227918 0 4227918 G G G G G G A A G G G G G G G G G G G G
15 chr15_4228100 0 4228100 G G G G G G G G C C C C G G G G G G G G
15 chr15_4246132 0 4246132 A G G G G G G G G G G G G G G G G G A A
15 chr15_4257458 0 4257458 A A A A A A A A A A A G A A A A A A A A
15 chr15_4260079 0 4260079 G G G G G G G G G G G G A A G G G G G G
15 chr15_4268893 0 4268893 A A A A A A A A A A A A A T A A A A A A
15 chr15_4278914 0 4278914 C C C C C C C C C C C C C T C C C C C C
15 chr15_4279866 0 4279866 A A A A A A A A A A A A G G G G A A A A
15 chr15_4283671 0 4283671 A G G G G G A A G G G G G G G G G G G G
15 chr15_4284085 0 4284085 A A A A A A A A A C A C A A A A A A A A
15 chr15_4286359 0 4286359 C C C C C C C C A A A A C C C C C C C C
15 chr15_4298128 0 4298128 C C C C T T C C C C C C C C C C C C C C
15 chr15_4302563 0 4302563 C C C T C C C C C C C C C C C C C C C C
15 chr15_4309338 0 4309338 G G G G G G G G G G G G T T G G G G G G
15 chr15_4312646 0 4312646 A G G G G G G G G G G G G G G G G G G G
15 chr15_4318904 0 4318904 C C C C C C C C T T T T C C C C C C C C
15 chr15_4319800 0 4319800 T T T T T T T T T T C T T T T T T T T T
15 chr15_4320239 0 4320239 C C C C C C C C T T T T C C C C C C C C
15 chr15_4327156 0 4327156 T T T T T T T T T T T T C T T T T T T T
15 chr15_4327521 0 4327521 C C C C C C C C T T T T C C C C C C C C
15 chr15_4339727 0 4339727 A A A A A A A A G G G G A A A A A A A A
15 chr15_4340544 0 4340544 C C C T C C C C C C C C C C C C C C C C
15 chr15_4342165 0 4342165 T T C T T T T T T T T T T T T T T T T T
15 chr15_4342873 0 4342873 T T T T T T T T T T A T T T T T T T T T
15 chr15_4344928 0 4344928 C C C G C C C C C C C C C C C C C C C C
15 chr15_4349497 0 4349497 G G A G G G G G G G G G G G G G G G G G
15 chr15_4368168 0 4368168 G G G G G G G G G G A G G G G G G G G G
15 chr15_4374622 0 4374622 G G G G G G G G G G G G G G G G C C G G
15 chr15_4381963 0 4381963 G G G G G G G G G G A G G G G G A G A A
15 chr15_4382760 0 4382760 A A A A A A A A A A A A C C C C A A A A
15 chr15_4384460 0 4384460 G G G G G G G G A A A A G G G G G G G G
15 chr15_4384608 0 4384608 G G G G G G G G A A A A A G G G G G G G
15 chr15_4385614 0 4385614 T T C C T T T T C C C C C C C C C C T T
15 chr15_4385973 0 4385973 A A A A A A G G A A A A A A A A A A A A
15 chr15_4389950 0 4389950 C C C C C C C C C C C C C C C C T T C C
15 chr15_4394084 0 4394084 G G G G G G G G G G G G G G G G A A G G
15 chr15_4400093 0 4400093 G G G G G G G G A A A A G G G G G G G G
15 chr15_4409991 0 4409991 G G G G G G G G G G G G G G G G G T G G
15 chr15_4410795 0 4410795 G G A A G G G G G G G G G G G G G G G G
15 chr15_4414239 0 4414239 G G G G G G G G A G G G G G G G G G G G
15 chr15_4426041 0 4426041 C C C C C C C C G G G G C C C C C C C C
15 chr15_4427607 0 4427607 G G A A A A G G G G G G G G G G G G G G
15 chr15_4431188 0 4431188 A A A G A A A A A A A A A A A A A A A A
15 chr15_4432498 0 4432498 A A A A A A A A G G G G A A A A A A A A
15 chr15_4433100 0 4433100 C C T T T T T T T T T T T T T T T T C C
15 chr15_4436821 0 4436821 A A A A A A A A A A A A C C A A A A A A
15 chr15_4441302 0 4441302 G G G G G G G G C C C C G G G G G G G G
15 chr15_4442081 0 4442081 A A A A A A A A A A A A A G A A A A A A
15 chr15_4453979 0 4453979 A A A A A A A A A A A A A A C C A A A A
15 chr15_4457270 0 4457270 C C C C C C C C T T T T C C C C C C C C
15 chr15_4459688 0 4459688 G G A G G G G G G G G G G G G G G G G G
15 chr15_4463071 0 4463071 A A A A G G A A A A A A A A A A A A A A
15 chr15_4472192 0 4472192 T T T T T T T T C C C C T T T T T T T T
15 chr15_4472341 0 4472341 C C C C C C A C C C C C C C C C C C C C
15 chr15_4480755 0 4480755 C C C C C C C C C C C C C C T T C C C C
15 chr15_4487405 0 4487405 C C G G C C C C C C C C C C C C C C C C
15 chr15_4490600 0 4490600 A A T T A A A A A A A A A A A A A A A A
15 chr15_4502806 0 4502806 G G G G G G G G G G G G G G G G C C G G
15 chr15_4504386 0 4504386 T T T T T T T T T T T T T T T T C C T T
15 chr15_4508899 0 4508899 C C C C C C C C T T T T C C C C C C C C
15 chr15_4510192 0 4510192 G G G G G G G G G G G G G G G G A A G G
15 chr15_4511054 0 4511054 C C C C C C C C T T T T C C C C C C C C
15 chr15_4511468 0 4511468 G G G G G G G G G G G G G G A A G G G G
15 chr15_4519151 0 4519151 A A G G G G A A G G G G G G G G G G A A
15 chr15_4523254 0 4523254 C C C C C C C T C C C C C C C C C C C C
15 chr15_4533835 0 4533835 T T T T T T T T G G G G T T T T T T T T
15 chr15_4534544 0 4534544 G G G G G G G G G G A G G G G G G G G G
15 chr15_4544216 0 4544216 G G G G G G G G A A A A G G G G G G G G
15 chr15_4545960 0 4545960 G G G G G G G G G G G G G G A A G G G G
15 chr15_4554923 0 4554923 G G G G G G G G G G A G G G G G G G G G
15 chr15_4559533 0 4559533 G G G G G G G G C C C C G G G G G G G G
15 chr15_4562326 0 4562326 C C C C C C C C C C C C C C T T C C C C
15 chr15_4562555 0 4562555 A A G G A A A A A A A A A A A A A A A A
15 chr15_4566520 0 4566520 T T T T T T T T A A A A T T T T T T T T
15 chr15_4568223 0 4568223 G G G G G G G G G G A G G G G G G G G G
15 chr15_4571091 0 4571091 C C T T C C C C C C C C C C C C C C C C
15 chr15_4572540 0 4572540 A A A A A A A A A G A G A A A A A A A A
15 chr15_4575572 0 4575572 A A A A A A A A A A A G A A A A A A A A
15 chr15_4576940 0 4576940 T T T T T T T T T T T T T T C C T T T T
15 chr15_4578945 0 4578945 G G G G G G G G G G G G G G A A G G G G
15 chr15_4579754 0 4579754 G G A A A A G G G G G G A A A A A A G G
15 chr15_4579780 0 4579780 A A C C A A A A A A A A A A A A A A A A
15 chr15_4595244 0 4595244 T T G G G G T T G G G G T T T T G G T T
15 chr15_4598299 0 4598299 A A A A A A A A G G G G A A A A A A A A
15 chr15_4608585 0 4608585 T T T T A A T T T T T T T T T T T T T T
15 chr15_4612201 0 4612201 C C C C C C C C C C C C C C T T C C C C
15 chr15_4622400 0 4622400 T T T T G G T T T T T T T T T T T T T T
15 chr15_4622704 0 4622704 C C C C C C C C A C A A C C C C C C C C
15 chr15_4630507 0 4630507 G G G G A A G G G G G G G G G G G G G G
15 chr15_4630755 0 4630755 C C C C C C C C T T T T C C C C C C C C
15 chr15_4632649 0 4632649 C C C C C C C C C C C C A C C C C C C C
15 chr15_4632795 0 4632795 C C C C C C C C C C C C C C C C T T C C
15 chr15_4636774 0 4636774 T T T T T T T T T T T T T T C C T T T T
15 chr15_4639077 0 4639077 T T T T T T T T T T T T T T T T C C T T
15 chr15_4641279 0 4641279 C C C C C C C C C C C C T T T T C C C C
15 chr15_4651194 0 4651194 G G G G G G G G T T T T G G G G G G G G
15 chr15_4659733 0 4659733 A G A A A A A A A A A A A A A A A A A A
15 chr15_4660419 0 4660419 C C C C C C C C T T T T C C C C C C C C
15 chr15_4660941 0 4660941 G G G G G G G G G G G G G T G G G G G G
15 chr15_4667716 0 4667716 G G G G A A G G G G G G G G G G G G G G
15 chr15_4670137 0 4670137 C C C C C C C C T T T T C C C C C C C C
15 chr15_4670583 0 4670583 A A A A A A A A A A A A A A G G A A A A
15 chr15_4671385 0 4671385 A G G G G G G G G G G G G G G G G G G G
15 chr15_4679435 0 4679435 C C C C C C C C C C C C C C G G C C C C
15 chr15_4682226 0 4682226 A A A A A A A A C C C C A A A A A A A A
15 chr15_4684465 0 4684465 T T T T T T T T C C C C T T T T T T T T
15 chr15_4685253 0 4685253 G G G G G G G G G G G G C G G G G G G G
15 chr15_4687106 0 4687106 C T C C C C C C T T T T C C C C C C C C
15 chr15_4691320 0 4691320 A A A A A A A A A A A G A A A A A A A A
15 chr15_4691649 0 4691649 C C C C T T C C C C C C C C C C C C C C
15 chr15_4693093 0 4693093 A A A A A A G G A A A A A A A A A A A A
15 chr15_4693600 0 4693600 G G G G G G G G C C C C G G G G G G G G
15 chr15_4693663 0 4693663 G G G G G G G G G G G G A G G G G G G G
15 chr15_4698948 0 4698948 G G G G G G G G G G A G G G G G G G G G
15 chr15_4701973 0 4701973 C C C C C C C C C C C C C C C C G G C C
15 chr15_4710970 0 4710970 A C C C C C C C C C C C C C C C C C C C
15 chr15_4722699 0 4722699 C T C C C C T T C C C C C C C C C C C C
15 chr15_4726178 0 4726178 A A A A C C A A C C C C A A A A A A A A
15 chr15_4733464 0 4733464 C T C C C C C C C C C C C C C C C C C C
15 chr15_4740583 0 4740583 C C C C C C C C C C C C T T C C C C C C
15 chr15_4744608 0 4744608 C C C C C C C C C C C C C T C C C C C C
15 chr15_4746436 0 4746436 A A A A A A A A A A A A A A A A G G A A
15 chr15_4749577 0 4749577 G G G G G G G G G G G G G G A A G G G G
15 chr15_4750324 0 4750324 G G G G G G G G A A A A G G G G G G G G
15 chr15_4753482 0 4753482 G G G G G G G G T T T T G G G G G G G G
15 chr15_4754330 0 4754330 A A A A A A A A A A A G A A A A A A A A
15 chr15_4755056 0 4755056 T T T T T T T T T T T T T T T T C C T T
15 chr15_4755920 0 4755920 C C C C C C C C C C C C C G C C C C C C
15 chr15_4756816 0 4756816 T T T T T T T T G G G G T T T T T T T T
15 chr15_4757444 0 4757444 C C C C C C C C C C C C C T C C C C C C
15 chr15_4760954 0 4760954 T T T T T T T T C C C C T T T T T T T T
15 chr15_4765118 0 4765118 G G G G G G G G G G G G G G A A G G G G
15 chr15_4768895 0 4768895 C C C C C C C C C T C C C C C C C C C C
15 chr15_4770341 0 4770341 T T T T C C T T T T T T T T T T T T T T
15 chr15_4775072 0 4775072 G G G G T T G G G G G G G G G G G G G G
15 chr15_4775438 0 4775438 A A A A A A A A A A A A A A A A T T A A
15 chr15_4782396 0 4782396 T T T T T T A A T T T T T T T T T T T T
15 chr15_4782917 0 4782917 C C C C G G C C C C C C C C C C C C C C
15 chr15_4798713 0 4798713 C C C C C C C C G G G G C C C C C C C C
15 chr15_4805995 0 4805995 T T T T T T T T C C C C T T T T T T T T
15 chr15_4806698 0 4806698 A A A A A A A A G G G G A A A A A A A A
15 chr15_4807884 0 4807884 G G G G G G G G A A A A G G G G G G G G
15 chr15_4817186 0 4817186 A A A A A A A A C C C C A A A A A A A A
15 chr15_4821806 0 4821806 A A A A A A A A A A A A A A C C C C A A
15 chr15_4827533 0 4827533 T T T T T T T T T T T T T T C C T T T T
15 chr15_4831085 0 4831085 A A A A A A A A A A A A A A G G A A A A
15 chr15_4834180 0 4834180 G G T T T T T T T T T T T T T T T T G G
15 chr15_4848394 0 4848394 T T T T T T T T T T A T T T T T T T T T
15 chr15_4858403 0 4858403 A A A A A A A A G G G G A A A A A A A A
15 chr15_4862184 0 4862184 A A A A A A A A G G G G A A A A A A A A
15 chr15_4872629 0 4872629 C C C C C C C C G G G G C C C C C C C C
15 chr15_4884362 0 4884362 G G A A G G G G G G G G G G G G G G G G
15 chr15_4886159 0 4886159 T T T T T T G G T T T T T T T T T T T T
15 chr15_4902905 0 4902905 G G G G G G G G A G A A G G G G G G G G
15 chr15_4906805 0 4906805 C C C C C C C C T T T T C C C C C C C C
15 chr15_4911458 0 4911458 C C C C C C C C C C C C C C C C T T C C
15 chr15_4921416 0 4921416 C C C C C C C C C C C C C C G G C C C C
15 chr15_4923260 0 4923260 T T T T T T T T C C C C T T T T T T T T
15 chr15_4925251 0 4925251 A A A A G G A A A A A A A A A A A A A A
15 chr15_4929700 0 4929700 A A A A G G A A A A A A A A A A A A A A
15 chr15_4930892 0 4930892 T T T T T T T T G G G G T T T T T T T T
15 chr15_4931624 0 4931624 G G G G A A G G G G G G G G G G G G G G
15 chr15_4932780 0 4932780 G G G G G G A A G G G G G G G G G G G G
15 chr15_4941970 0 4941970 G G A G G G G G G G G G G G G G G G G G
15 chr15_4944923 0 4944923 G G G G A A G G G G G G G G G G G G G G
15 chr15_4946830 0 4946830 G G G G G G G G G G G G G G G G A A G G
15 chr15_4960682 0 4960682 G G G G G G G G A A A A A A A A A A G G
15 chr15_4963231 0 4963231 C C C C C C C C T T T T C C C C C C C C
15 chr15_4971223 0 4971223 C C C C C C C C T T T T C C C C C C C C
15 chr15_4974446 0 4974446 C C C C T T C C C C C C C C C C C C C C
15 chr15_4979616 0 4979616 C C C C T T C C C C C C C C C C C C C C
15 chr15_4982461 0 4982461 G G A A A A G G A A A A A A A A A A G G
15 chr15_4984929 0 4984929 G G G G G G G G T T T T G G G G G G G G
15 chr15_4990421 0 4990421 C C C C C C C C C C C C T T C C T T C C
15 chr15_4993442 0 4993442 A A A A A A A A A A A G A A A A A A A A
15 chr15_4993780 0 4993780 C C C C C C C C C G C G C C C C C C C C
15 chr15_4997271 0 4997271 G G G G G G G G G G G G G G C C G G G G
15 chr15_4999941 0 4999941 C C C C C C C C C C C C C C C C C T C C
15 chr15_5019202 0 5019202 C C C C T T C C C C C C C C C C C C C C
15 chr15_5019747 0 5019747 T T T T T T T T A A A A T T T T T T T T
15 chr15_5023362 0 5023362 G G A A A A G G G G G G G G G G G G G G
15 chr15_5026403 0 5026403 T T T T T T T T T T T T T T A A T T T T
15 chr15_5028049 0 5028049 A A A A A A A A G G G G A A A A A A A A
15 chr15_5029265 0 5029265 A A A A A A A T A A A A A A A A A A A A
15 chr15_5030198 0 5030198 C C C C C C C C C C C C C C C C T T C C
15 chr15_5035795 0 5035795 C C C C C C C C C C C C C C C C C T C C
15 chr15_5037885 0 5037885 T T G G G G G G G G G G G G G G G G G G
15 chr15_5057438 0 5057438 G G G G G G C C G G G G G G G G G G G G
15 chr15_5063199 0 5063199 A A A A G G A A A A A A A A A A A A A A
15 chr15_5063345 0 5063345 A A A A A A A A A A A T A A A A A A A A
15 chr15_5083966 0 5083966 T T T T T T T T T T T T G G G G G G T T
15 chr15_5086588 0 5086588 T T T T T T T T C C C C T T T T T T T T
15 chr15_5098193 0 5098193 T T T T T T T T G T T T T T T T T T T T
15 chr15_5098401 0 5098401 G G G G G G G G A A A A G G G G G G G G
15 chr15_5101209 0 5101209 T T T T T T T T T T T T G G T T G G T T
15 chr15_5101288 0 5101288 C C C C C C C C T T T T C C C C C C C C
15 chr15_5103605 0 5103605 C C C C C C C C C C C C C C C C C T C C
15 chr15_5105022 0 5105022 C C C C T T C C C C C C C C C C C C C C
15 chr15_5107586 0 5107586 G T G G G G G G G G G G G G G G G G G G
15 chr15_5108370 0 5108370 A C C C C C A A A A A A C C C C C C A A
15 chr15_5108393 0 5108393 C C C C T T C C C C C C C C C C C C C C
15 chr15_5114499 0 5114499 A A G G A A A A A A A A A A A A A A A A
15 chr15_5129087 0 5129087 C C C C C C C C C C C C C T C C C C C C
15 chr15_5129581 0 5129581 T T T T T T T T A A A A T T T T T T T T
15 chr15_5139298 0 5139298 T T T T G G T T T T T T T T T T T T T T
15 chr15_5153517 0 5153517 A T A A A A A A A A A A A A A A A A A A
15 chr15_5153839 0 5153839 G G G G A A G G G G G G G G G G G G G G
15 chr15_5154295 0 5154295 A A A A A A A A A A A A T T A A A A A A
15 chr15_5156550 0 5156550 A A A A A A A A G G G G A A A A A A A A
15 chr15_5163793 0 5163793 C C C C C C C C C C C C C C C C T T C C
15 chr15_5164061 0 5164061 A A T T T T A A T T T T T T T T T T A A
15 chr15_5165170 0 5165170 G G G G G G G G G G A G G G G G G G G G
15 chr15_5166608 0 5166608 C C C C C C C C T T T T C C C C C C C C
15 chr15_5168924 0 5168924 T T T T T T T T C C C C T T T T T T T T
15 chr15_5184623 0 5184623 C C C C C C C C T T T T C C C C C C C C
15 chr15_5192962 0 5192962 G G G G G G G G C C C C G G G G G G G G
15 chr15_5202404 0 5202404 T T T T T T T T G G T T T T T T T T T T
15 chr15_5208025 0 5208025 C C C C C C C C T T T T C C C C C C C C
15 chr15_5216765 0 5216765 C C C C C C C C C C C C C C A C C C C C
15 chr15_5219566 0 5219566 G G G G G G G G A A A A G G G G G G G G
15 chr15_5223067 0 5223067 G G G G G G G G G G G G G G G G A G G G
15 chr15_5227033 0 5227033 T T T T T T T T C C C C T T T T T T T T
15 chr15_5236127 0 5236127 C C C C T T C C C C C C C C C C C C C C
15 chr15_5238246 0 5238246 C C G G G G C C C C C C C C C C C C C C
15 chr15_5238862 0 5238862 C C C C C C C C C C C C C C C C C T C C
15 chr15_5239644 0 5239644 G G G G G G G G G G A A G G G G A G G G
15 chr15_5244867 0 5244867 C C C C C C C C C C C C C T C C C C C C
15 chr15_5247776 0 5247776 T T T T T T C T T T T T T T T T T T T T
15 chr15_5251893 0 5251893 G G T T G G G G G G G G G G G G G G G G
15 chr15_5254043 0 5254043 C C C C C C C C C C C C C T C C C C C C
15 chr15_5267984 0 5267984 C C T T C C C C C C C C C C C C C C C C
15 chr15_5268414 0 5268414 G G G G G G G G A A A A G G G G G G G G
15 chr15_5269999 0 5269999 C C G G G G C C G G G G G G G G G G C C
15 chr15_5272945 0 5272945 T T T T T T T T T T T T A A T T T T T T
15 chr15_5275235 0 5275235 C C C C C C C C G G G G C C C C C C C C
15 chr15_5280993 0 5280993 A A A A A A A A A A A A A C A A A A A A
15 chr15_5283776 0 5283776 T T T T T T T T G G G G T T T T T T T T
15 chr15_5287505 0 5287505 T T T T T T T T T T T T T T G G T T T T
15 chr15_5289161 0 5289161 A A A A A A A A A A A G A A A A A A A A
15 chr15_5289606 0 5289606 A A C C C C A A C C C C C C C C C C A A
15 chr15_5296138 0 5296138 C C C C C C C C C C C C C C A C C C C C
15 chr15_5297955 0 5297955 C C C C C C C C A A A A C C C C C C C C
15 chr15_5301370 0 5301370 G G G G C C G G G G G G G G G G G G G G
15 chr15_5305895 0 5305895 C C C C C C C C G G G G C C C C C C C C
15 chr15_5305975 0 5305975 C C C C C C C C C C C C C C C C T T C C
15 chr15_5326264 0 5326264 C C C C C C C C C C C G C C C C C C C C
15 chr15_5327227 0 5327227 A A A A G G A A A A A A A A A A A A A A
15 chr15_5328920 0 5328920 A G A A A A A A A A A A A A A A A A A A
15 chr15_5335287 0 5335287 T T C C C C T T C C C C C C C C C C T T
15 chr15_5336922 0 5336922 A A A A A A A A G G G G A A A A A A A A
15 chr15_5347629 0 5347629 T T T T T T T T C C C C T T T T T T T T
15 chr15_5353248 0 5353248 A A A A A A A A A A A A C C A A A A A A
15 chr15_5359715 0 5359715 T T T T T T T T C C C C T T T T T T T T
15 chr15_5362211 0 5362211 T T T T T T T T T T T T T T G T T T T T
15 chr15_5373674 0 5373674 T T T T T T T T C C C C T T T T T T T T
15 chr15_5380258 0 5380258 A A A A A A A A C C C C A A A A A A A A
15 chr15_5384544 0 5384544 A A A A A A A A A G A A A A A A A A A A
15 chr15_5394415 0 5394415 T T T T T T T T T T T T G G T T T T T T
15 chr15_5402444 0 5402444 A A A A A A A A C C C C A A A A A A A A
15 chr15_5405470 0 5405470 T T T T T T T T T T C T T T T T T T T T
15 chr15_5408012 0 5408012 C C C C C C C C C C C C C C C C T T C C
15 chr15_5410005 0 5410005 T T T T T T T T A T T T T T T T T T T T
15 chr15_5410453 0 5410453 C C C C C C C C C C C C A C C C C C C C
15 chr15_5415738 0 5415738 T T T T T T T T T T T T C T T T T T T T
15 chr15_5426496 0 5426496 T T T T C C T T T T T T T T T T T T T T
15 chr15_5429879 0 5429879 C C C C C C C C C T T T C C C C C C C C
15 chr15_5434023 0 5434023 G G A A A A G G G G G G G G G G G G G G
15 chr15_5437191 0 5437191 A A A A A A A A A C C C A A A A A A A A
15 chr15_5443199 0 5443199 T T T T T T T T T T T T T T T T G G T T
15 chr15_5444560 0 5444560 T T T T T T C C T T T T T T T T T T T T
15 chr15_5446390 0 5446390 A A A A A A A A G G G G A A A A A A A A
15 chr15_5448800 0 5448800 C C C T C C C C C C C C C C C C C C C C
15 chr15_5449191 0 5449191 A A A A A A A A A A A A A A A A C C A A
15 chr15_5449546 0 5449546 T T T T G G T T T T T T T T T T T T T T
15 chr15_5449817 0 5449817 G G A A A A G G A A A A A A A A A A G G
15 chr15_5452628 0 5452628 C C C C C C C C T T T T C C C C C C C C
15 chr15_5452812 0 5452812 A A A A A A A A A A A A A A G G A A A A
15 chr15_5461565 0 5461565 A A A A A A A A G G G G A A A A A A A A
15 chr15_5461591 0 5461591 G G G G G G G G G G G G G G G G A G G G
15 chr15_5463121 0 5463121 G G G G G G G G G G G G G T T T T T G G
15 chr15_5463240 0 5463240 C C T T C C C C C C C C C C C C C C C C
15 chr15_5463641 0 5463641 C C T T C C C C C C C C C C C C C C C C
15 chr15_5464813 0 5464813 T T T T T T C T T T T T T T T T T T T T
15 chr15_5467211 0 5467211 G G G G A A G G G G G G G G G G G G G G
15 chr15_5468493 0 5468493 C C C C C C C C C C C C C T C C C C C C
15 chr15_5481214 0 5481214 T T T T T T T T G G G G T T T T T T T T
15 chr15_5491563 0 5491563 A A A A A A A A A A A A A T A A A A A A
15 chr15_5492017 0 5492017 T T T T T T T T G G G G T T T T T T T T
15 chr15_5492577 0 5492577 C C C C C C A C C C C C C C C C C C C C
15 chr15_5497865 0 5497865 G G G G G G G G G G G G A G A G G G G G
15 chr15_5497954 0 5497954 C C C C C C C C C C C C C C C C T T C C
15 chr15_5500315 0 5500315 C C C C C C C C T T T T C C C C C C C C
15 chr15_5520233 0 5520233 G G G G G G G G G T G G G G G G G G G G
15 chr15_5541007 0 5541007 G G G G T T G G G G G G G G G G G G G G
15 chr15_5542352 0 5542352 A A A A A A A A A C A A A A A A A A A A
15 chr15_5546045 0 5546045 C C C C C C C C C G C C C C C C C C C C
15 chr15_5562059 0 5562059 A A A A A A A A A A A G A A A A A A A A
15 chr15_5564274 0 5564274 G G G G G G G G G G G G G G G G A A G G
15 chr15_5573412 0 5573412 C C C C C C C C T T C T C C C C C C C C
15 chr15_5576037 0 5576037 A C A A A A A A A A A A A A A A A A A A
15 chr15_5581826 0 5581826 A A A A A A A A A G G G A A A A A A A A
15 chr15_5591790 0 5591790 T T T T T T T T T T A T T T T T T T T T
15 chr15_5601447 0 5601447 C C T T T T C C C C C C C C C C C C C C
15 chr15_5602742 0 5602742 T T T T T T T T G G G G T T T T T T T T
15 chr15_5603550 0 5603550 A A G G G G A A A A A A A A A A A A A A
15 chr15_5614971 0 5614971 G G C C C C G G C C C C C C C C C C G G
15 chr15_5616647 0 5616647 C C C C C C C C A A A A C C C C C C C C
15 chr15_5616737 0 5616737 G G G G G G G G G G G G G G G G A A G G
15 chr15_5619481 0 5619481 C C C C C C C C C C C C C C G G C C C C
15 chr15_5619857 0 5619857 A A A A A A A A A A A A A A C C A A A A
15 chr15_5621019 0 5621019 C C C C C C C C C C C C C T C C C C C C
15 chr15_5629323 0 5629323 G G G G G G C G G G G G G G G G G G G G
15 chr15_5639420 0 5639420 C C C C C C C T C C C C C C C C C C C C
15 chr15_5642911 0 5642911 C C C C C C C C C C C C C G C C C C C C
15 chr15_5651008 0 5651008 G G G G G G G G A G G G G G G G G G G G
15 chr15_5651386 0 5651386 G G G G G G G G A A A A G G G G G G G G
15 chr15_5652255 0 5652255 C C C C C C C C C C C C C C C C C G C C
15 chr15_5655345 0 5655345 G G G G G G A A G G G G G G G G G G G G
15 chr15_5655782 0 5655782 C C C C C C C C G G G G C C C C C C C C
15 chr15_5657436 0 5657436 G G G G G G A A G G G G G G G G G G G G
15 chr15_5664771 0 5664771 T T A A A A T T A A A A A A A A A A T T
15 chr15_5695210 0 5695210 T T T T T T T T T T T T T T T T C C T T
15 chr15_5710812 0 5710812 T T T T T T T T T T T T G G T T T T T T
15 chr15_5712613 0 5712613 T T T T T T T T T T T T G T T T T T T T
15 chr15_5722599 0 5722599 G G G G G G A G G G G G G G G G G G G G
15 chr15_5724386 0 5724386 A A A A A A A A A A A A A A A A A G A A
15 chr15_5728793 0 5728793 T T T T C C T T T T T T T T T T T T T T
15 chr15_5728949 0 5728949 A A A A A A A A G G G G A A A A A A A A
15 chr15_5729564 0 5729564 C C C C C C C C C C C C C C C C T T C C
15 chr15_5731049 0 5731049 G G A A G G G G G G G G G G G G G G G G
15 chr15_5734956 0 5734956 C C C C C C C C A C C C C C C C C C C C
15 chr15_5739133 0 5739133 C C C C C C C C C C C C C C T T C C C C
15 chr15_5742271 0 5742271 A A A A A A A A G G A G A A A A A A A A
15 chr15_5747876 0 5747876 G G G G G G G G A A A A G G G G G G G G
15 chr15_5752663 0 5752663 T T T T T T T T C C C C T T T T T T T T
15 chr15_5759986 0 5759986 C C C C G G C C C C C C C C C C C C C C
15 chr15_5762178 0 5762178 T T T T T T T T C C C C T T T T T T T T
15 chr15_5769313 0 5769313 C C C C C C C C A A A A C C C C C C C C
15 chr15_5774692 0 5774692 C C C C C C C C A A A A A A A A A A C C
15 chr15_5776087 0 5776087 A A A A A A A A A A A A A A A A A C A A
15 chr15_5776536 0 5776536 A A A A A A A A A A A A A A A G A A A A
15 chr15_5781034 0 5781034 A A A A A A A A A A G G A A A A A A A A
15 chr15_5792622 0 5792622 G G G G G G A A G G G G G G G G G G G G
15 chr15_5801243 0 5801243 T T T T T T T T T T T T T T T T A T T T
15 chr15_5805015 0 5805015 G G G G G G G G A A A A G G A A G G G G
15 chr15_5809669 0 5809669 G G G G G G G G G G A G G G G G G G G G
15 chr15_5811254 0 5811254 C C C C C C C C C C C C T T C C C C C C
15 chr15_5815945 0 5815945 C C C C C C C C C C C C C C T T C C C C
15 chr15_5821250 0 5821250 A A G G G G A A G G G G G G G G G G A A
15 chr15_5834547 0 5834547 T T T T T T T T T T T T T T T T C C T T
15 chr15_5840120 0 5840120 C C C C C C C C C C G G C C C C C C C C
15 chr15_5844844 0 5844844 C C C C C C C C C C C C C C C C A A C C
15 chr15_5865044 0 5865044 G G G G G G G G G G G G A G G G G G G G
15 chr15_5865113 0 5865113 C C C C C C C C A A A A C C C C C C C C
15 chr15_5877755 0 5877755 G G G G G G G G G G G G G G G G A A G G
15 chr15_5891122 0 5891122 G G G G G G G G C C C C G G G G G G G G
15 chr15_5900742 0 5900742 T T C C C C T T C C C C C C C C C C T T
15 chr15_5909544 0 5909544 G G A A A A A A A A A A A A A A A A G G
15 chr15_5921166 0 5921166 C C C C C C C C T T T T C C C C C C C C
15 chr15_5925812 0 5925812 C C C C C C C C C C C C C C T T C C C C
15 chr15_5929155 0 5929155 C C C C C C C C C C C C C C C T C C C C
15 chr15_5934687 0 5934687 C C C C C C C C C C C C T T C C C C C C
15 chr15_5936011 0 5936011 G G G G G G G G A A A A G G G G G G G G
15 chr15_5943904 0 5943904 C C C C C C C C T T T T C C C C C C C C
15 chr15_5946974 0 5946974 T T C C T T T T T T T T T T T T T T T T
15 chr15_5949173 0 5949173 T T T T T T T T T T C T T T T T T T T T
15 chr15_5958681 0 5958681 C C C C C C C C C T C C C C C C C C C C
15 chr15_5958941 0 5958941 G G G G G G G G G G G G G G G G A A G G
15 chr15_5962464 0 5962464 A A G G G G A A A A A A A A A A A A A A
15 chr15_5963720 0 5963720 C C C C C C C C A C A C C C C C C C C C
15 chr15_5966162 0 5966162 G G G G G G G G G G A G G G G G G G G G
15 chr15_5967044 0 5967044 G G G G A A G G G G G G A A G G A A G G
15 chr15_5968871 0 5968871 C C C C T T C C T T T T T T T T T T T T
15 chr15_5969372 0 5969372 G G G G G G A A G G G G G G G G G G G G
15 chr15_5970662 0 5970662 A A A A A A A A G G G G A A A A A A A A
15 chr15_5974508 0 5974508 T T T T T T T T T T T T T T C C T T T T
15 chr15_5978917 0 5978917 T T T T T T T T T T T T T T T T C C T T
15 chr15_5980583 0 5980583 C C C C C C C C C C C T C C C C C C C C
15 chr15_5988623 0 5988623 A A A A A A A A A G A A A A A A A A A A
15 chr15_5990095 0 5990095 C C C C C C C C C C C C C C C C C T C C
15 chr15_5990123 0 5990123 A A A A A A A A A A A A A A A T A A A A
15 chr15_5992275 0 5992275 T T T T T T T T T T C T T T T T T T T T
15 chr15_5992976 0 5992976 A A A A A A A A G G G G A A A A A A A A
15 chr15_6026268 0 6026268 G T G G G G G G G G G G G G G G G G T T
15 chr15_6046296 0 6046296 C C C C C C T T C C C C C C C C C C C C
15 chr15_6048652 0 6048652 C C C C T T C C C C C C T T C C T T T T
15 chr15_6056877 0 6056877 C T C C T T C C C C C C C C C C C C C C
15 chr15_6058081 0 6058081 T T T T C C T T T T T T T T T T T T T T
15 chr15_6059399 0 6059399 C C C C C C C C C G G G C C C C C C C C
15 chr15_6059783 0 6059783 G G G G G G G G G G G G G G G G A A G G
15 chr15_6062991 0 6062991 G G T T G G G G G G G G G G G G G G G G
15 chr15_6070781 0 6070781 A G A A A A G G A A A A A A A A A A G G
15 chr15_6072896 0 6072896 G G G G G G G G A A A A G G G G G G G G
15 chr15_6075954 0 6075954 G G G G G G G G G G G G G G T T G G G G
15 chr15_6082717 0 6082717 A A A A G G A A A A A A A A A A A A A A
15 chr15_6082726 0 6082726 C C C C C C C C C C C C C C A A C C C C
15 chr15_6083129 0 6083129 G G G G G G G G G G G G G G G G A G G G
15 chr15_6084886 0 6084886 C T C C C C C C C C C C C C C C C C T T
15 chr15_6087736 0 6087736 A G G G G G A A G G G G G G G G G G G G
15 chr15_6095922 0 6095922 C C C C C C T T C C C C C C C C C C C C
15 chr15_6098916 0 6098916 C C C C C C C C C C C C C C G G C C C C
15 chr15_6103012 0 6103012 A A A A A A A A C C C C A A A A A A A A
15 chr15_6108776 0 6108776 C C C C C C C C T T T T C C C C C C C C
15 chr15_6119114 0 6119114 C C C C C C C C C C C C C C C T C C C C
15 chr15_6123267 0 6123267 C C C C C C C C T T T T C C C C C C C C
15 chr15_6124280 0 6124280 C T C C C C C C C C C C C C C C T T C C
15 chr15_6126240 0 6126240 T T T T T T T T C C C C T T T T T T T T
15 chr15_6127034 0 6127034 G G G G G G G G G G G G G G T T G G G G
15 chr15_6133395 0 6133395 A A A A A A A A A A A A A G A A A A A A
15 chr15_6135840 0 6135840 T T T T T T T T T T T T T T T T G G T T
15 chr15_6144143 0 6144143 C C C C C C C C T T T T C C C C C C C C
15 chr15_6145215 0 6145215 G G G G G G G G G G G G G G G G A A G G
15 chr15_6153965 0 6153965 C C C C C C C C T T T T C C C C C C C C
15 chr15_6157889 0 6157889 G G G G A A G G G G G G G G G G G G G G
15 chr15_6160311 0 6160311 A A A A A A A A A A A A A A A A G G A A
15 chr15_6166856 0 6166856 G G G G A A G G G G G G G G G G G G G G
15 chr15_6174618 0 6174618 C C C C C C C C T T T T C C C C C C C C
15 chr15_6175221 0 6175221 A A A A A A A G A A A A A A A A A A A A
15 chr15_6176645 0 6176645 T T T T T T T T T T T T T T C C T T T T
15 chr15_6177766 0 6177766 G G G G A A G G G G G G G G G G G G G G
15 chr15_6180279 0 6180279 G G G G G G G G G G G G G T G G G G G G
15 chr15_6181305 0 6181305 T T C C C C T T C C C C C C C C C C T T
15 chr15_6194102 0 6194102 A A A G G G A A A A A A A A A A A A A A
15 chr15_6197592 0 6197592 C C C C C C C C T T T T C C C C C C C C
15 chr15_6202137 0 6202137 G G G G G G G G A A A A G G G G G G G G
15 chr15_6206272 0 6206272 T T T T T T T T T T T T T T G G T T T T
15 chr15_6211193 0 6211193 C C C C C C C C C C C C C C C T C C C C
15 chr15_6221480 0 6221480 C C C C C C C C C C T T C C C C C C C C
15 chr15_6244324 0 6244324 C C C C C C C C C C C C C C C C G G C C
15 chr15_6247126 0 6247126 A A A A A A A A A A A A A A A A G G A A
15 chr15_6250928 0 6250928 T T T T T T T T G G G T T T T T T T T T
15 chr15_6257964 0 6257964 G T G G G G G G G G G G G G G G G G T T
15 chr15_6274485 0 6274485 C C T T C C C C C C C C C C C C C C C C
15 chr15_6281444 0 6281444 C C C C C C C C C C C C C C A C C C C C
15 chr15_6281572 0 6281572 G G G G G G G G G G G G A G G G G G G G
15 chr15_6292510 0 6292510 G G G G G G G G G G G G G G C C G G G G
15 chr15_6299015 0 6299015 G G G G G G G G G G G G G T G G G G G G
15 chr15_6302279 0 6302279 A A A A A A A C A A A A A A A A A A A A
15 chr15_6303152 0 6303152 T T T T T T T T T T T T G T T T T T T T
15 chr15_6306006 0 6306006 C C C C C C C C T T T T C C C C C C C C
15 chr15_6309509 0 6309509 G G G G G G G G G T G G G G G G G G G G
15 chr15_6317159 0 6317159 C C C C C C C C C C C C C G C C C C C C
15 chr15_6321174 0 6321174 G G G G G G G G G G A G G G G G G G G G
15 chr15_6333604 0 6333604 A A A A A A A A A A A A A A G G A A A A
15 chr15_6341763 0 6341763 G G G G G G G G A A A A G G G G G G G G
15 chr15_6345763 0 6345763 G G G G G G G G G G G G T T G G G G G G
15 chr15_6351533 0 6351533 G G G G G G G G C C C C G G G G G G G G
15 chr15_6359326 0 6359326 T T T T T T T T C C C C T T T T T T T T
15 chr15_6359703 0 6359703 C C C C C C C C T T T T C C C C C C C C
15 chr15_6363525 0 6363525 C C C C C C C C C G G G C C C C C C C C
15 chr15_6365447 0 6365447 T T T T T T T T G T T T T T T T T T T T
15 chr15_6367090 0 6367090 T T C C T T T T T T T T T T T T T T T T
15 chr15_6367848 0 6367848 G G G G A A G G G G G G G G G G G G G G
15 chr15_6368112 0 6368112 T T T T T T T T T T T T C T T T T T T T
15 chr15_6368876 0 6368876 C C T T T T C C T T T T C C C C C C C C
15 chr15_6369482 0 6369482 C C C C A A C C C C C C C C C C C C C C
15 chr15_6373311 0 6373311 G G G G G G G G G G G G G G G G A A G G
15 chr15_6374023 0 6374023 C C C C C C C C T T T T C C C C C C C C
15 chr15_6379198 0 6379198 T T T T T T T T C C C T T T T T T T T T
15 chr15_6401610 0 6401610 G G G G G G A G G G G G G G G G G G G G
15 chr15_6404581 0 6404581 T T T T T T G T T T T T T T T T T T T T
15 chr15_6419802 0 6419802 A A A A A A A A G G G G A A A A A A A A
15 chr15_6422562 0 6422562 C C C C C C C C T T T T C C C C C C C C
15 chr15_6423532 0 6423532 A A A A A A A A G G G G A A A A A A A A
15 chr15_6424925 0 6424925 C C C C C C C C T T T T C C C C C C C C
15 chr15_6431024 0 6431024 A A C C A A A A A A A A A A A A A A A A
15 chr15_6435735 0 6435735 T T C C C C C C C C C C C C C C C C T T
15 chr15_6446243 0 6446243 C C C C C C C C G G G G C C C C C C C C
15 chr15_6461284 0 6461284 T T T T C C T T T T T T T T T T T T T T
15 chr15_6462445 0 6462445 G G G G G G G G A A A A G G G G G G G G
15 chr15_6465605 0 6465605 G G G G G G G G T T T T G G G G G G G G
15 chr15_6475023 0 6475023 A A A A A A A A A A A A A A A T A A A A
15 chr15_6485622 0 6485622 C C C C C C C C T T T T C C C C C C C C
15 chr15_6493685 0 6493685 G G G G G G G G G G G G G G G G A A G G
15 chr15_6495943 0 6495943 A A A A G G A A A A A A A A A A A A A A
15 chr15_6499012 0 6499012 A A A A A A A A A G A A A A A A A A A A
15 chr15_6502066 0 6502066 C C C C C C C C T T C C C C C C C C C C
15 chr15_6505299 0 6505299 A A A A A A A A G G G G A A A A A A A A
15 chr15_6511563 0 6511563 C T C C C C T T C C C C C C C C C C T T
15 chr15_6520311 0 6520311 T T T T T T T T T T T T A T T T T T T T
15 chr15_6522093 0 6522093 C C C C C C C C C C C C C G C C C C C C
15 chr15_6522986 0 6522986 G G G G G G G G G G G G A A G G G G G G
15 chr15_6528063 0 6528063 C C C C C C C C C C C C C T C C C C C C
15 chr15_6533456 0 6533456 C C C C C C C C T T T T C C C C C C C C
15 chr15_6537098 0 6537098 G G G G G G G G A A A A G G G G G G G G
15 chr15_6541226 0 6541226 C C C C C C C C C T C C C C C C C C C C
15 chr15_6549839 0 6549839 C C C C C C C C T T T T C C C C C C C C
15 chr15_6551151 0 6551151 T T T T T T T T G T T T T T T T T T T T
15 chr15_6554862 0 6554862 T T C C T T T T T T T T T T T T T T T T
15 chr15_6558098 0 6558098 G G G G G G G G G G G G C G G G G G G G
15 chr15_6558487 0 6558487 G G G G A A G G G G G G G G G G G G G G
15 chr15_6562010 0 6562010 A A A A A A A A C C C C A A A A A A A A
15 chr15_6564974 0 6564974 C C C C C C C C C C C C C C C C T T C C
15 chr15_6569164 0 6569164 G G G G G G G G G G G G G T G G G G G G
15 chr15_6571084 0 6571084 C C C C C C C C C C C C C T C C C C C C
15 chr15_6572085 0 6572085 G G G G G G G G G G G G A G G G G G G G
15 chr15_6573632 0 6573632 A A A A G G A A A A A A A A A A A A A A
15 chr15_6576228 0 6576228 T T T T T T T T C T T T T T T T T T T T
15 chr15_6579979 0 6579979 T T T T T T T T T T T T C T T T T T T T
15 chr15_6582051 0 6582051 A A A A G G A A A A A A A A A A A A A A
15 chr15_6582855 0 6582855 G G G G G G G G T T T T G G G G G G G G
15 chr15_6590453 0 6590453 G G G G G G G G A A A A G G G G G G G G
15 chr15_6594972 0 6594972 G G C C C C G G G G G G G G G G G G G G
15 chr15_6597155 0 6597155 A A A A A A A A A G A A A A A A A A A A
15 chr15_6600052 0 6600052 G G G G G G G G A A A A G G G G G G G G
15 chr15_6614106 0 6614106 T T T T T T T T G G G G T T T T T T T T
15 chr15_6615132 0 6615132 G G G G G G G G A A A A G G G G G G G G
15 chr15_6616964 0 6616964 T T T T T T T T C C C C T T T T T T T T
15 chr15_6617387 0 6617387 T T T T T T T T T T T T C C C C C C T T
15 chr15_6617627 0 6617627 T T T T T T T T T T T T T T T T C C T T
15 chr15_6621520 0 6621520 C C C C C C C C C C A C C C C C C C C C
15 chr15_6621777 0 6621777 T T T T T T T T T T C T T T T T T T T T
15 chr15_6624504 0 6624504 G G G G G G G G A A A A G G G G G G G G
15 chr15_6627530 0 6627530 G G A A A A G G A A A A G G A A G G G G
15 chr15_6628414 0 6628414 C C C C C C C C T T T T C C C C C C C C
15 chr15_6628942 0 6628942 G G G G G G G G A A A A G G G G G G G G
15 chr15_6633950 0 6633950 T T C C T T T T T T T T T T T T T T T T
15 chr15_6636392 0 6636392 T T T T T T T T T T T T T T T T C C T T
15 chr15_6642469 0 6642469 C C T T C C C C C C C C C C C C C C C C
15 chr15_6647348 0 6647348 T T T T T T T T T T T T T T T T C T T T
15 chr15_6651590 0 6651590 C C C C C C C C C C C C C T C C C C C C
15 chr15_6651653 0 6651653 A A A A A A A A A A A A A G A A A A A A
15 chr15_6654602 0 6654602 A A A A A A A A A A A A G G G G G G A A
15 chr15_6655797 0 6655797 T T T T T T T T T T T T C C C C T T T T
15 chr15_6659811 0 6659811 G G G G G G G G G G G G A A A A G G G G
15 chr15_6661042 0 6661042 A A A A A A A A G G G G A A A A A A A A
15 chr15_6665951 0 6665951 A A A A A A A A G G G G A A A A A A A A
15 chr15_6677448 0 6677448 A A A A A A A A G G G G A A A A A A A A
15 chr15_6689617 0 6689617 T T T T T T T T T T T T A T T T T T T T
15 chr15_6691265 0 6691265 A A A A A A A A A A A G A A A A A A A A
15 chr15_6696584 0 6696584 T T A A A A T T A A A A A A A A A A T T
15 chr15_6700761 0 6700761 G G G G G G G G G G G G G G G G A A G G
15 chr15_6702111 0 6702111 A A G G G G A A G G G G G G G G G G A A
15 chr15_6709765 0 6709765 T T T T T T T T C C C C T T T T T T T T
15 chr15_6713121 0 6713121 C C C C C C C C C C C C A C C C C C C C
15 chr15_6721412 0 6721412 G G G G G G G G A A A A G G G G G G G G
15 chr15_6727984 0 6727984 C C C C C C C C T T T T C C C C C C C C
15 chr15_6728164 0 6728164 C C C C C C C C C C C C C T C C C C C C
15 chr15_6740658 0 6740658 G G G G G G G G G G G G G G G G T T G G
15 chr15_6748596 0 6748596 A A A A A A A A A A A A C C A A A A A A
15 chr15_6781576 0 6781576 A A A A A A A A A A A A A A A A T T A A
15 chr15_6783715 0 6783715 C C C C C C C C C T C C C C C C C C C C
15 chr15_6784332 0 6784332 T T T T T T T T C C C C T T T T T T T T
15 chr15_6787078 0 6787078 T T T T T T T T C C C C T T T T T T T T
15 chr15_6791972 0 6791972 G G G G G G G G G T G G G G G G G G G G
15 chr15_6792510 0 6792510 G G G G G G G G G G G G A A G G G G G G
15 chr15_6795701 0 6795701 C C T T C C C C C C C C C C C C C C C C
15 chr15_6796207 0 6796207 A A A A A A A A A A A A A A A A A G A A
15 chr15_6801057 0 6801057 C C C C C C C C C C C C C C A A C C C C
15 chr15_6805773 0 6805773 G G G G G G G G A A A A G G G G G G G G
15 chr15_6823617 0 6823617 G G T T T T G G T T T T T T T T T T G G
15 chr15_6824990 0 6824990 T T T T T T T T G G G G T T T T T T T T
15 chr15_6838360 0 6838360 G G G G G G G G A A A A G G G G G G G G
15 chr15_6839100 0 6839100 T T T T T T T T T T T T T T C C T T T T
15 chr15_6839482 0 6839482 T T T T T T T T A A A A T T T T T T T T
15 chr15_6840270 0 6840270 G G G G G G A G G G G G G G G G G G G G
15 chr15_6846133 0 6846133 G G G G G G G G A A A A G G G G G G G G
15 chr15_6850052 0 6850052 A A A A A A A C A A A A A A A A A A A A
15 chr15_6850425 0 6850425 A A A A A A A A C C C C A A A A A A A A
15 chr15_6852986 0 6852986 C T T T T T C C T T T T T T T T T T T T
15 chr15_6857909 0 6857909 A G G G G G G G G G G G G G G G G G G G
15 chr15_6866018 0 6866018 G G G G G G G G G G G G G G A G G G G G
15 chr15_6874202 0 6874202 C C C C C C C C A A A A C C C C C C C C
15 chr15_6874434 0 6874434 C C C C C C C C A A A A A A A A A A C C
15 chr15_6884408 0 6884408 T T T T C C T T T T T T T T T T T T T T
15 chr15_6922040 0 6922040 A A G G G G A A A A A A A A A A A A A A
15 chr15_6925042 0 6925042 T T T T T T T T T T T T T T T T C T T T
15 chr15_6927123 0 6927123 T T T T C C T T T T T T T T T T T T T T
15 chr15_6927716 0 6927716 G G A A A A G G G G G G G G A G G G G G
15 chr15_6930584 0 6930584 G G G G G G G G G G G G G G A A G G G G
15 chr15_6933342 0 6933342 A A A A A A A A G G G G A A A A A A A A
15 chr15_6934659 0 6934659 A A G G A A A A A A A A A A A A A A A A
15 chr15_6937595 0 6937595 G G G G G G G G G G G G A G G G G G G G
15 chr15_6939366 0 6939366 C C C C C C C C C G C C C C C C C C C C
15 chr15_6940907 0 6940907 G G G G C C G G G G G G G G G G G G G G
15 chr15_6945412 0 6945412 C C C C C C C C C C C C C T C C C C C C
15 chr15_6945516 0 6945516 T T C C C C T T C C C C C C C C C C C C
15 chr15_6952430 0 6952430 C C C C C C C T C C C C C C C C C C C C
15 chr15_6952841 0 6952841 T T T T T T T T T T T T T T C T T T T T
15 chr15_6968558 0 6968558 G G A G G G G G G G G G G G G G G G G G
15 chr15_6969940 0 6969940 C C C C C C C C C C C C C C C T T T C C
15 chr15_6976485 0 6976485 C C C C C C C C C C C C A A C C C C C C
15 chr15_6978105 0 6978105 G G A A G G G G G G G G G G G G G G G G
15 chr15_6983781 0 6983781 T T T T T T T T T T T T C T T T T T T T
15 chr15_6986726 0 6986726 A A A A G G A A A A A A A A A A A A A A
15 chr15_6993348 0 6993348 T T T T T T T T C C C C T T T T T T T T
15 chr15_7002875 0 7002875 G G G G G G G G A A A A G G G G G G G G
15 chr15_7004597 0 7004597 T T T T T T T T G G G G T T T T T T T T
15 chr15_7012775 0 7012775 C C C C C C C T C C C C C C C C C C C C
15 chr15_7020392 0 7020392 T T T T T T T T A A A A T T T T T T T T
15 chr15_7021521 0 7021521 C C C C C C C C C C C C T T C C C C C C
15 chr15_7032421 0 7032421 G G G G A A G G G G G G G G G G G G G G
15 chr15_7039141 0 7039141 A G G G G G G G G G G G G G G G G G G G
15 chr15_7042045 0 7042045 T T T T A A T T T T T T T T T T T T T T
15 chr15_7047431 0 7047431 T T T T T T T T G G G G T T T T T T T T
15 chr15_7051583 0 7051583 C T C C C C C T C C C C C C C C C C T T
15 chr15_7054318 0 7054318 A A A A G G A A A A A A A A A A A A A A
15 chr15_7059488 0 7059488 C C C C C C C C C C C C T T C C C C C C
15 chr15_7059561 0 7059561 C C C C C C C C C G C C C C C C C C C C
15 chr15_7061792 0 7061792 G G G G G G G G A A A A G G G G G G G G
15 chr15_7062017 0 7062017 C C C C C C C T C C C C C C C C C C C C
15 chr15_7066597 0 7066597 C C C C C C C C T T T T C C C C C C C C
15 chr15_7067649 0 7067649 C C C C C C C C T T T T C C C C C C T T
15 chr15_7076572 0 7076572 T T T T T T T T T T T T T T C C T T T T
15 chr15_7077462 0 7077462 A A A A A A A A A A A A A A G G A A A A
15 chr15_7081091 0 7081091 G G G G G G G G G G G G G G G G C C G G
15 chr15_7084357 0 7084357 A A A A A A A A A A A A A A A A G G A A
15 chr15_7087843 0 7087843 C C C C C C C C C C C C C T C C C C C C
15 chr15_7088719 0 7088719 T T T T T T T T T T C T T T T T T T T T
15 chr15_7094958 0 7094958 G G G G C C G G G G G G G G G G G G G G
15 chr15_7098084 0 7098084 A A A A A A A A G G G G A A A A A A A A
15 chr15_7100732 0 7100732 T T T T C C T T T T T T T T T T T T T T
15 chr15_7108803 0 7108803 C C C C C C C C G G G G C C C C C C C C
15 chr15_7110770 0 7110770 T T T T T T T T T T T T T T C C T T T T
15 chr15_7115282 0 7115282 T T T T T T T T G G G G T T T T T T T T
15 chr15_7117478 0 7117478 C C C C C C C C C T C C C C C C C C C C
15 chr15_7124113 0 7124113 C C C C C C C C T T T T C C C C C C C C
15 chr15_7134948 0 7134948 A A A A G G A A A A A A A A A A A A A A
15 chr15_7135270 0 7135270 A A T T T T T T T T T T T T T T T T A A
15 chr15_7141647 0 7141647 T T C C C C C C C C C C C C C C C C T T
15 chr15_7142644 0 7142644 T T C C C C C C C C C C C C C C C C C C
15 chr15_7142945 0 7142945 G G G G G G G G A G G G G G G G G G G G
15 chr15_7146407 0 7146407 G G G G G G G G C C C C G G G G G G G G
15 chr15_7149218 0 7149218 C C C C C C C C C C C C C T C C C C C C
15 chr15_7160914 0 7160914 T T T T T T T T T T G T T T T T T T T T
15 chr15_7171295 0 7171295 C C C C C C C C A C C C C C C C C C C C
15 chr15_7180304 0 7180304 A A G G A G A A A A A A A A A A A A A A
15 chr15_7181143 0 7181143 G G A A G G G G G G G G G G G G G G G G
15 chr15_7194056 0 7194056 A A A A A G A A A A A A A A A A A A A A
15 chr15_7196840 0 7196840 T T C C T T T T T T T T T T T T T T T T
15 chr15_7197074 0 7197074 T T T T T T T T C T T T T T T T T T T T
15 chr15_7197187 0 7197187 A A A A A A A A T T T T A A A A A A A A
15 chr15_7198484 0 7198484 G G A A A A G G A A A A A A A A A A G G
15 chr15_7204997 0 7204997 G G A A G G G G G G G G G G G G G G G G
15 chr15_7208446 0 7208446 G G G G A G G G G G G G G G G G G G G G
15 chr15_7211578 0 7211578 G G G G G G G G A A A A G G G G G G G G
15 chr15_7212756 0 7212756 G G G G G G G G T T T T G G G G G G G G
15 chr15_7214044 0 7214044 C C C C C C C C C T C T C C C C C C C C
15 chr15_7214290 0 7214290 G G A A A A A A A A A A A A A A A A G G
15 chr15_7214865 0 7214865 A A A A A A A A A G A G A A A A A A A A
15 chr15_7215588 0 7215588 T T T T T T T T C T T T T T T T T T T T
15 chr15_7216193 0 7216193 C C C C T T C C C C C C C C C C C C C C
15 chr15_7217255 0 7217255 T T T T T T C C T T T T T T T T T T T T
15 chr15_7218096 0 7218096 G G G G G G G G A A A A G G G G G G G G
15 chr15_7220738 0 7220738 A A A A A A A A G G G G A A A A A A A A
15 chr15_7222578 0 7222578 G G G G G G G G G G G G G G A G G G G G
15 chr15_7228601 0 7228601 C C C C C C C C A C C C C C C C C C C C
15 chr15_7229693 0 7229693 T T T T T T T T T T T T T T G G T T T T
15 chr15_7231576 0 7231576 A G G G G G G G G G G G G G G G G G G G
15 chr15_7241360 0 7241360 A A A A A A A A G G G G A A A A A A A A
15 chr15_7245533 0 7245533 G G G G G G G G G G G G A G G G G G G G
15 chr15_7246782 0 7246782 A A A A A A A A G G G G A A A A A A A A
15 chr15_7247013 0 7247013 C T C T T T C C T T T T T T T T T T C C
15 chr15_7249889 0 7249889 A A G G G G A A G G G G G G G G G G A A
15 chr15_7250198 0 7250198 C T C C C C C C C C C C C C C C C C C C
15 chr15_7253100 0 7253100 C C C C C C C C T T T T C C C C C T C C
15 chr15_7259722 0 7259722 G G G G G G G G G G G G G T G G G G G G
15 chr15_7260975 0 7260975 T T T T T T T T G G G G T T T T T T T T
15 chr15_7261605 0 7261605 T T T T T T T T T T T T C C T T T T T T
15 chr15_7268532 0 7268532 A A A A A G A A A A A A A A A A A A A A
15 chr15_7268766 0 7268766 G G G G A G G G G G G G G G G G G G G G
15 chr15_7282054 0 7282054 C C C C C C C C A A A A C C C C C C C C
15 chr15_7285077 0 7285077 G G G G A G G G G G G G G G G G G G G G
15 chr15_7286166 0 7286166 A A A A A A A A A A A A A A A A C C A A
15 chr15_7287259 0 7287259 G G G G G G G G G G G G G T G G G G G G
15 chr15_7288456 0 7288456 T T T T T T T T T T T T T T C C T T T T
15 chr15_7293579 0 7293579 A A A A A A A A G G G G A A A A A A A A
15 chr15_7295760 0 7295760 A A A A A A A A G G G G A A A A A A A A
15 chr15_7297439 0 7297439 C C A A C C C C C C C C C C C C C C C C
15 chr15_7297532 0 7297532 A A G G A A A A A A A A A A A A A A A A
15 chr15_7297963 0 7297963 G G G G G G G G G G G G G G G G A G G G
15 chr15_7301016 0 7301016 T T T T C C T T T T T T T T T T T T T T
15 chr15_7305532 0 7305532 C C C C C C C C A A A A C C C C C C C C
15 chr15_7321439 0 7321439 A A A A A A A A A A A A A G A A A A A A
15 chr15_7324055 0 7324055 A A A A A A A A A A T T A A A A A A A A
15 chr15_7325353 0 7325353 C T T T T T T T T T T T T T T T T T T T
15 chr15_7325873 0 7325873 C C A A A A A C A A A A A A A A A A C C
15 chr15_7327273 0 7327273 G G G G G G G G G G G G G G A G G G G G
15 chr15_7329372 0 7329372 G G G G G G G G G G G G G G G G A A G G
15 chr15_7333151 0 7333151 G G G G G G G G G G G G G G A A A A G G
15 chr15_7343411 0 7343411 A G G G G G A G G G G G G G G G G G G G
15 chr15_7345571 0 7345571 G G G G A A G G G G G G G G G G G G G G
15 chr15_7366602 0 7366602 G G G G G G G G T T T T G G G G G G G G
15 chr15_7369058 0 7369058 A A T T T T A A A A A A A A A A A A A A
15 chr15_7384148 0 7384148 G G G G G G G G A G G G G G G G G G G G
15 chr15_7384947 0 7384947 A A A A A A A A A A A A A A C C C C A A
15 chr15_7393377 0 7393377 A A A A A A A A A A A A A A A A A G A A
15 chr15_7393786 0 7393786 G G G G G G G G T T T T G G G G G G G G
15 chr15_7417292 0 7417292 C C C C C C C C C G C C C C C C C C C C
15 chr15_7418807 0 7418807 C T T T T T C C T T T T T T T T T T C C
15 chr15_7422454 0 7422454 A A A A G G A A G G G G G G G G G G A A
15 chr15_7430522 0 7430522 A A A A A A A A A A A A G G A A A A A A
15 chr15_7437455 0 7437455 T T T T C C T T T T T T T T T T T T T T
15 chr15_7445184 0 7445184 T T T T T T T T C T C T T T T T T T T T
15 chr15_7448421 0 7448421 T T T T T T T T C C C C T T T T T T T T
15 chr15_7456258 0 7456258 T T T T T T T T C C C C T T T T C C T T
15 chr15_7457279 0 7457279 A A G G A A A A G G A G A A A A A A A A
15 chr15_7457325 0 7457325 A A A A A A A A A A A A G G A A G G A A
15 chr15_7461946 0 7461946 T T T T T T T T C C C C T T T T T T T T
15 chr15_7462142 0 7462142 G G A A A A G G A A A A A A A A A A G G
15 chr15_7465887 0 7465887 A A A A A A A A G G G G A A A A A A A A
15 chr15_7475731 0 7475731 A A A A A A A A G G G G A A A A A A A A
15 chr15_7479594 0 7479594 T T T T T T T T T T T T C C T T T T T T
15 chr15_7482009 0 7482009 C C C C T T C C C C C C C C C C C C C C
15 chr15_7483326 0 7483326 C C C C C C C C C C A C C C C C C C C C
15 chr15_7484291 0 7484291 A A A A A A A A A A A A A G A A A A A A
15 chr15_7505955 0 7505955 G G G G G G G G G G A G G G G G G G G G
15 chr15_7510329 0 7510329 A A A A A A A A A A A A G G A A A A A A
15 chr15_7512618 0 7512618 C C C C C C C C C T T T C C C C C C C C
15 chr15_7513914 0 7513914 T T T T T T T T C C C C T T T T T T T T
15 chr15_7516084 0 7516084 C C C C C C C C T T T T C C C C C C C C
15 chr15_7520563 0 7520563 C C C C C C C C T T T T C C C C C C C C
15 chr15_7522163 0 7522163 G G G G G G G G A A A A G G G G G G G G
15 chr15_7526973 0 7526973 C C C C C C C C C C C C T T C C C C C C
15 chr15_7527363 0 7527363 G G G G G G G G G G G G G G G G T T G G
15 chr15_7530796 0 7530796 G G G G G G G G G G A G G G G G G G G G
15 chr15_7531303 0 7531303 A A A A A A A A A A A A A A A A G G A A
15 chr15_7540719 0 7540719 G G G G G G G G G G G G G G A G G G G G
15 chr15_7545932 0 7545932 T T T T T T T T T T T T C T T T T T T T
15 chr15_7547536 0 7547536 T T T T A A T T T T T T T T T T T T T T
15 chr15_7548442 0 7548442 G G G G G T G G G G G G G G G G G G G G
15 chr15_7548519 0 7548519 G G G G G G G G G G G G A G G G G G G G
15 chr15_7558674 0 7558674 T T T T T T T T C C C C T T T T T T T T
15 chr15_7565886 0 7565886 C C T T T T C C T T T T T T T T T T C C
15 chr15_7575955 0 7575955 C C C C C C C C C C C C A A C C C C C C
15 chr15_7576384 0 7576384 A A A A A A A A A A A A A G A A A A A A
15 chr15_7581338 0 7581338 C C G G G G G G G G G G G G G G G G G G
15 chr15_7582291 0 7582291 T T T T T T T T C C C C T T T T T T T T
15 chr15_7589626 0 7589626 C C C T C C C C C C C C C C C C C C C C
15 chr15_7592121 0 7592121 C C C C C C C C G G G G C C C C C C C C
15 chr15_7597777 0 7597777 C C T T T T T T T T T T T T T T T T C C
15 chr15_7598954 0 7598954 C C C T T T C C C C C C C C C C C C C C
15 chr15_7600189 0 7600189 A A A A A A A A A A A A A A G G A A A A
15 chr15_7600458 0 7600458 G G G G G G G G G G G G A G G G G G G G
15 chr15_7614716 0 7614716 T T T T T T T T G G G T T T T T T T T T
15 chr15_7614819 0 7614819 G G G G G G G G G G A G A G G G G G G G
15 chr15_7627713 0 7627713 C C C C C C C C C C T T C C C C C C C C
15 chr15_7631050 0 7631050 A A G G G G A A G G G G G G G G G G A A
15 chr15_7632401 0 7632401 A G A A A A A A A A A A A A A A A A G G
15 chr15_7632858 0 7632858 C C C C C C C C C C C C C C C G C C C C
15 chr15_7633930 0 7633930 T T T T T T T T T T T T T T T T G G T T
15 chr15_7634047 0 7634047 A A A G G G A A A A A A A A A A A A A A
15 chr15_7638035 0 7638035 C C C C C C C C C T C C C C C C C C C C
15 chr15_7638667 0 7638667 C C C C C C C C C T T T C C C C C C C C
15 chr15_7658221 0 7658221 T T T T G G T T T T T T T T T T T T T T
15 chr15_7660288 0 7660288 C C C C C C A C C C C C C C C C C C C C
15 chr15_7665547 0 7665547 A A A A A A A A G G G G A A A A A A A A
15 chr15_7668613 0 7668613 C C C C C C C C C T C C C C C C C C C C
15 chr15_7670515 0 7670515 C C C C C C C C C T C C C C C C C C C C
15 chr15_7676838 0 7676838 T T T T T T T T C C C C T T T T T T T T
15 chr15_7695796 0 7695796 C C C C C C C C T T T T C C C C C C C C
15 chr15_7700489 0 7700489 T T T T T T T T T T T T T T C C T T T T
15 chr15_7702011 0 7702011 C C C C C C C C T T T T C C C C C C C C
15 chr15_7702536 0 7702536 C C C C C C C C T T T T C C C C C C C C
15 chr15_7708190 0 7708190 A A A C A A A A A A A A A A A A A A A A
15 chr15_7710187 0 7710187 A G A A A A A G A A A A A A A A A A A A
15 chr15_7710752 0 7710752 T T T T T T T T T T C C T T T T T T T T
15 chr15_7712371 0 7712371 G G G G A G G G G G G G G G G G G G G G
15 chr15_7729669 0 7729669 T T G G G G T T G G G G G G G G G G T T
15 chr15_7732892 0 7732892 C C C C C C C C G G G G C C C C C C C C
15 chr15_7733267 0 7733267 C C C C A C C C C C C C C C C C C C C C
15 chr15_7734882 0 7734882 G G G G G G G G T T T T T T T T T T G G
15 chr15_7738069 0 7738069 C C C C C T C C C C C C C C C C C C C C
15 chr15_7738433 0 7738433 A A A A A A A A A A A A A A A A A C A A
15 chr15_7740359 0 7740359 G G G G A G G G G G G G G G G G G G G G
15 chr15_7753643 0 7753643 G G G G G T G G G G G G G G G G G G G G
15 chr15_7768465 0 7768465 A A A A A A A A A A A A A A G G G G A A
15 chr15_7768515 0 7768515 C C C C C C C C T T T T C C C C C C C C
15 chr15_7768969 0 7768969 C C C C C C C C C C C C C C C C C T C C
15 chr15_7774399 0 7774399 C C C C C C C C C T C C C C C C C C C C
15 chr15_7774760 0 7774760 C C C C C C C C G G G G C C C C C C C C
15 chr15_7788981 0 7788981 C C T T T T T T T T T T T T T T T T T T
15 chr15_7796524 0 7796524 G G A G A G G G G G G G G G G G G G G G
15 chr15_7798529 0 7798529 C C C C C C C C C C C C C C T T C C C C
15 chr15_7805226 0 7805226 T T T T T T G T T T T T T T T T T T T T
15 chr15_7805590 0 7805590 G G G G G G C G G G G G G G G G G G G G
15 chr15_7805673 0 7805673 G G G G G G G G G G G G G G A A G G G G
15 chr15_7810553 0 7810553 C C C C C C C C C C C T C C C C C C C C
15 chr15_7811528 0 7811528 G G G G G G G G G G G G A A G G G G G G
15 chr15_7821057 0 7821057 T T T T T T T T C C C C T T T T T T T T
15 chr15_7824011 0 7824011 T T T T T T T T G T T T T T T T T T T T
15 chr15_7824407 0 7824407 C C C C C C C C C C C C C C C T C C C C
15 chr15_7828389 0 7828389 C C C C C C C C A A A A C C C C C C C C
15 chr15_7836097 0 7836097 G G G G G G G G G G G G G G A G G G G G
15 chr15_7842992 0 7842992 T T T T T T T T T T C T T T T T T T T T
15 chr15_7850991 0 7850991 T T T T T T T T C C C C T T T T T T T T
15 chr15_7855298 0 7855298 T T T T T T T T C C C C T T T T T T T T
15 chr15_7858526 0 7858526 T T T T T T T T T T T T T T C T T T T T
15 chr15_7862848 0 7862848 G G G G G G G G G G A G G G G G G G G G
15 chr15_7880456 0 7880456 C C C C C C C C T T T T C C C C C C C C
15 chr15_7884933 0 7884933 C C C C C C C C C C C C C C C T C C C C
15 chr15_7885007 0 7885007 A A A A A A A A A A A C A A A A A A A A
15 chr15_7886646 0 7886646 G G G G G G A G G G G G G G G G G G G G
15 chr15_7887408 0 7887408 G G G G G G G G G G G G G G A G G G G G
15 chr15_7887411 0 7887411 C C C C C C C C C G C C C C C C C C C C
15 chr15_7888167 0 7888167 G G G G G G G G G G G G G G G G A G G G
15 chr15_7896819 0 7896819 T T T T T T T T T T T T T T T T A A T T
15 chr15_7907540 0 7907540 A A A A G G A G G G G G G G G G G G G G
15 chr15_7912440 0 7912440 G G G G G G G G G G A G G G G G G G G G
15 chr15_7917538 0 7917538 A A A A A A A A G G G G A A A A A A A A
15 chr15_7924275 0 7924275 G G G G G G G G G G G G G G G G A G G G
15 chr15_7927196 0 7927196 C C G G G G C C G G G G G G G G G G C C
15 chr15_7942867 0 7942867 A A A G G G A A A A A A A A A A A A A A
15 chr15_7946100 0 7946100 C C C C C C C C G G G G C C C C C C C C
15 chr15_7946853 0 7946853 T T T T T T T T C C C C T T T T T T T T
15 chr15_7948604 0 7948604 A G G G G G G G G G G G G G G G G G G G
15 chr15_7956255 0 7956255 T T C C C C T T C C C C C C C C C C T T
15 chr15_7958482 0 7958482 G G G G G G G T G G G G G G G G G G G G
15 chr15_7961464 0 7961464 T T C T C T T T T T T T T T T T T T T T
15 chr15_7964297 0 7964297 G G G G G G G G A G G G G G G G G G G G
15 chr15_7964362 0 7964362 T T T T T T T T C C C C T T T T T T T T
15 chr15_7965714 0 7965714 A A A A A A A A G G G G A A A A A A A A
15 chr15_7967633 0 7967633 T T T T T T T T T T C C T T T T T T T T
15 chr15_7971617 0 7971617 T T T T T T T T T T T T T T G G T T T T
15 chr15_7975465 0 7975465 G G G G G G G G G G G G G G G G C G G G
15 chr15_7991044 0 7991044 G G A G A G G G G G G G G G G G G G G G
15 chr15_7997444 0 7997444 C C C C C C C C C C C C T T C C C C C C
15 chr15_8009467 0 8009467 G G G G G G G G A A A A G G G G G G G G
15 chr15_8012370 0 8012370 C C C C C C C C C C C C C C C C T T C C
15 chr15_8013755 0 8013755 T T T T T T T T C C C C T T T T T T T T
15 chr15_8016720 0 8016720 C C C C C C C C T T T T C C C C C C C C
15 chr15_8021343 0 8021343 G G A G G G G G G G G G G G G G G G G G
15 chr15_8021671 0 8021671 T T T T T T T T T T T T C C T T T T T T
15 chr15_8025677 0 8025677 G G A A G G G G G G G G G G G G G G G G
15 chr15_8028135 0 8028135 C C C T C C C C C C C C C C C C C C C C
15 chr15_8030867 0 8030867 G G G G G G G G G G G G G G G G A A G G
15 chr15_8033127 0 8033127 C C C C T T C C C C C C C C C C C C C C
15 chr15_8035374 0 8035374 G G G G G G G G A G G G A A G G A A G G
15 chr15_8051728 0 8051728 T T T T T T T T G G G G T T T T T T T T
15 chr15_8054684 0 8054684 G G G G G G G G G G G G A A G G G G G G
15 chr15_8056880 0 8056880 C C C C C C C C C C C C C C C C A C C C
15 chr15_8058411 0 8058411 A A A A A A A A A C A A A A A A A A A A
15 chr15_8062839 0 8062839 T T T T T T T T T T T T T T T T C C T T
15 chr15_8068886 0 8068886 G G G G G G G G G G G G A A G G G G G G
15 chr15_8079669 0 8079669 A A A A A A A A G G G G A A A A A A A A
15 chr15_8081606 0 8081606 A A A A A A A A A A A A A A G G A A A A
15 chr15_8090065 0 8090065 G G G G G G G G T T T T G G G G G G G G
15 chr15_8101202 0 8101202 C C C C C C C C T T T T C C C C C C C C
15 chr15_8111692 0 8111692 C C C C C C C C C C C C T T C C C C C C
15 chr15_8119345 0 8119345 A A A A A A A A C C C C A A A A A A A A
15 chr15_8128570 0 8128570 A A A A A A A A A A A A A A A C A A A A
15 chr15_8151532 0 8151532 G G G G G G G G G G G G G G G G T T G G
15 chr15_8154520 0 8154520 A A A A A A A A A A A A A A A G A A A A
15 chr15_8164821 0 8164821 G G G G G G A G G G G G G G G G G G G G
15 chr15_8169677 0 8169677 T T T T T T T T C C C C T T T T T T T T
15 chr15_8170289 0 8170289 C T C C C C C C C C C C C C C C C C T T
15 chr15_8171445 0 8171445 A A G G G G G G G G G G G G G G G G A A
15 chr15_8176633 0 8176633 G G G G G G G G A A A A G G G G G G G G
15 chr15_8177620 0 8177620 G G G G G G G G A G G G G G G G G G G G
15 chr15_8178860 0 8178860 T T T T T T T T A A A A T T T T T T T T
15 chr15_8183521 0 8183521 T T T T T T T T T T T T T T T T A T T T
15 chr15_8193354 0 8193354 G G G G G G G G G G G G G G A G G G G G
15 chr15_8193947 0 8193947 T T A T A A T T T T T T T T T T T T T T
15 chr15_8200283 0 8200283 C C C C C C C C A A A A C C C C C C C C
15 chr15_8202181 0 8202181 C C C C C C C C C C C C C C T T C C C C
15 chr15_8209659 0 8209659 T T C T T T T T T T T T T T T T T T T T
15 chr15_8211534 0 8211534 T T T T T T T T A A A A T T T T T T T T
15 chr15_8218984 0 8218984 C C C C C C C C T T T T C C C C C C C C
15 chr15_8219292 0 8219292 C C C C C C C C C C C C C C C C C G C C
15 chr15_8220209 0 8220209 A A A A A A A A A A A A G G A A A A A A
15 chr15_8237879 0 8237879 A A A A A G A A A A A A A A A A A A A A
15 chr15_8245358 0 8245358 C C C C C C C C A A A A C C C C C C C C
15 chr15_8247565 0 8247565 G G T T T T T T T T T T T T T T T T T T
15 chr15_8250481 0 8250481 T T T T T T T T C C C C T T T T T T T T
15 chr15_8252243 0 8252243 G G G G G G G G A A A A G G G G G G G G
15 chr15_8261660 0 8261660 T T A T T T T T T T T T T T T T T T T T
15 chr15_8276242 0 8276242 C T C C C C C C C C C C C C C C C C C C
15 chr15_8289525 0 8289525 T T C C C C T T T T T T T T T T T T T T
15 chr15_8293285 0 8293285 A A A A A A A A A A A A A A A G A A A A
15 chr15_8297381 0 8297381 T T T T T T T T C T T T T T T T T T T T
15 chr15_8297685 0 8297685 T T T T T T T T C C C C T T T T T T T T
15 chr15_8305428 0 8305428 C C C C C C C C T T T T C C C C C C C C
15 chr15_8309214 0 8309214 C C C C C C C C C C C C C T C C C C C C
15 chr15_8310492 0 8310492 A A A A A A A A A G A A A A A A A A A A
15 chr15_8311953 0 8311953 T T T T T T T T A A A A T T T T T T T T
15 chr15_8314528 0 8314528 G G A A A G G G G G G G G G G G G G G G
15 chr15_8315649 0 8315649 C C C C C G C C C C C C C C C C C C C C
15 chr15_8327253 0 8327253 A A A A A A A A A A A A A A A A C C A A
15 chr15_8331008 0 8331008 A A A A A A A A T T T T A A A A A A A A
15 chr15_8336587 0 8336587 C C C C C C C C C C C C A C C C C C C C
15 chr15_8347418 0 8347418 G G G G G G G G G G G G G G A A G G G G
15 chr15_8350954 0 8350954 G G G G A G G G G G G G G G G G G G A A
15 chr15_8353088 0 8353088 G G A A G G G G G G G G G G G G G G G G
15 chr15_8363020 0 8363020 T T T T T T T T C C C C T T T T T T T T
15 chr15_8364577 0 8364577 A A C C C C A A A A A A C C C C C C A A
15 chr15_8366173 0 8366173 C C C C C G C C C C C C C C C C C C C C
15 chr15_8372687 0 8372687 T T A A A A A A A A A A A A A A A A A A
15 chr15_8380298 0 8380298 C C C C C C C C T T T T C C C C C C C C
15 chr15_8382404 0 8382404 C C C C C T C C C C C C C C C C C C C C
15 chr15_8385409 0 8385409 G G G G A G G G G G G G G G G G G G G G
15 chr15_8386026 0 8386026 T T T T T T T T T T T T T T C C T T T T
15 chr15_8387210 0 8387210 T T T T T T T T C C C C T T T T T T T T
15 chr15_8392802 0 8392802 A A A A A A A A A A A G A A A A A A A A
15 chr15_8398176 0 8398176 C C C C C C C C C C C C C T C C C C C C
15 chr15_8409001 0 8409001 A A A A A A A A A A A A A A A A G G A A
15 chr15_8409117 0 8409117 G G G G G G G G C C C C G G G G G G G G
15 chr15_8412737 0 8412737 G G G G G G G G G G G G G G A G G G G G
15 chr15_8412963 0 8412963 A A C C C C A A A A A A A A A A A A A A
15 chr15_8415926 0 8415926 T T T T T T T T C C C C T T T T T T T T
15 chr15_8416817 0 8416817 C C T T T T C C C C C C T T C C T T C C
15 chr15_8425142 0 8425142 C T C C C C C C C C C C C C C C C C C C
15 chr15_8425886 0 8425886 C C C C C C C C C C C C C T C C C C C C
15 chr15_8426671 0 8426671 T T C C C C T T C C C C T T T T T T T T
15 chr15_8427988 0 8427988 C T C C C C C C C C C C C C C C C C C C
15 chr15_8430773 0 8430773 G G G G G G G G G G G G A G G G G G G G
15 chr15_8436027 0 8436027 C C C C C C C C C C C C A C C C C C C C
15 chr15_8436615 0 8436615 G G G G G G G G C C C C G G G G G G G G
15 chr15_8437181 0 8437181 C C C C C T C C C C C C C C C C C C C C
15 chr15_8438851 0 8438851 A A A A A A A A A A A A A A A G A A A A
15 chr15_8445669 0 8445669 T T T T T T T T T T T T T T T T C C T T
15 chr15_8447009 0 8447009 T T T T T T T T T T T T T T T T C C T T
15 chr15_8456909 0 8456909 C C C C C T C C C C C C C C C T C C C C
15 chr15_8457169 0 8457169 G G C C G G G G G G G G G G G G G G G G
15 chr15_8471789 0 8471789 G G G G G G G G G G G G C G G G G G G G
15 chr15_8476859 0 8476859 A A G G G G A A G G G G G G G G G G G G
15 chr15_8481405 0 8481405 C C G G G G C C C C C C C C C C C C C C
15 chr15_8483208 0 8483208 A A A A A A A A A A A A A A A A G G A A
15 chr15_8486279 0 8486279 G G A A A A G G A A A A A A A A A A A A
15 chr15_8491749 0 8491749 A A A A A A A A T T T T A A A A A A A A
15 chr15_8493289 0 8493289 G G G G G G C C G G G G G G G G G G C C
15 chr15_8508493 0 8508493 T T T T T T T T T T T T T T C T T T T T
15 chr15_8511775 0 8511775 T T C C C C T T C C C C C C C C C C T T
15 chr15_8521431 0 8521431 A A A A A A A A A G A A A A A A A A A A
15 chr15_8523213 0 8523213 C C C C C C C C T T T T C C C C C C C C
15 chr15_8523626 0 8523626 G G G G G G G G G G G G G G A G G G G G
15 chr15_8535986 0 8535986 C C C C C C C C C C C C C C A C C C C C
15 chr15_8538160 0 8538160 C C C C C C C C C C C C C C T T C C C C
15 chr15_8538974 0 8538974 A A A A A A G G A A A A A A A A A A A A
15 chr15_8541574 0 8541574 T T G T T T T T T T T T T T T T T T T T
15 chr15_8549137 0 8549137 C C C C C C C C A C C C C C C C C C C C
15 chr15_8552299 0 8552299 C C C T C C C C C C C C C C C C C C C C
15 chr15_8555744 0 8555744 C C C C C C C C T T T T C C C C C C C C
15 chr15_8559352 0 8559352 C C C T C C C C C C C C C C C C C C C C
15 chr15_8564987 0 8564987 A T T T T T T T T T T T T T T T T T T T
15 chr15_8573347 0 8573347 A A A A A A A A A A A A G G G G G G A A
15 chr15_8575172 0 8575172 C C C C C C C C T T T T C C C C C C C C
15 chr15_8594107 0 8594107 A A A A A G A A A A A A A A A A A A A A
15 chr15_8614944 0 8614944 A A T T T T A A T T T T T T T T T T A A
15 chr15_8620171 0 8620171 C C C C C C C C T T T T C C C C C C C C
15 chr15_8620326 0 8620326 G G C C C C G G G G G G G G G G G G G G
15 chr15_8620339 0 8620339 A C A A A A A A A A A A A A A A A A A A
15 chr15_8627846 0 8627846 G G T T G G G G G G G G G G G G G G G G
15 chr15_8631937 0 8631937 C C C C C C C C C C C C C C T T C C C C
15 chr15_8634780 0 8634780 G G G G G G G G C C C C G G G G G G G G
15 chr15_8639088 0 8639088 T T T T C C T T T T T T T T T T T T T T
15 chr15_8639943 0 8639943 C C C C C C C C T T C C C C C C C C C C
15 chr15_8641155 0 8641155 G G G G A A G G G G G G A A A A A A G G
15 chr15_8646333 0 8646333 G G C C G G G G G G G G G G G G G G G G
15 chr15_8647016 0 8647016 C C C C C C C C C C C C C T C T C C C C
15 chr15_8647826 0 8647826 T T T T T T T T T T T T C C C C C C T T
15 chr15_8653613 0 8653613 G G G G G G G G G G G G A A G G G G G G
15 chr15_8658271 0 8658271 C C C C C C C C T T T T C C C C C C C C
15 chr15_8658398 0 8658398 G G G G A G G G G G G G G G G G G G G G
15 chr15_8661344 0 8661344 G G G G A G G G G G G G G G G G G G G G
15 chr15_8663519 0 8663519 T T A T T T T T T T T T T T T T T T T T
15 chr15_8668718 0 8668718 G G A G G G G G G G G G G G G G G G G G
15 chr15_8669644 0 8669644 A A A A A G A A A A A A A A A A A A A A
15 chr15_8670596 0 8670596 G G G G A G G G G G G G G G G G G G G G
15 chr15_8674073 0 8674073 G G G G G G G G A A G G G G G G G G G G
15 chr15_8674415 0 8674415 G G G G G G G G A A G G G G G G G G G G
15 chr15_8678099 0 8678099 G G G G G G G G G G G G G G G G A A G G
15 chr15_8683614 0 8683614 A A A A A C A A A A A A A A A A A A A A
15 chr15_8694302 0 8694302 T T T T T T T T T T T T T T T T C C T T
15 chr15_8696367 0 8696367 T T T T T T T T G G G G T T T T T T T T
15 chr15_8704806 0 8704806 G G G G G G G G G G A G G G G G G G G G
15 chr15_8704938 0 8704938 G G G G G G G G G G G G G G G G C C G G
15 chr15_8707190 0 8707190 C C C C C C C C C C C C T T C C C C C C
15 chr15_8709778 0 8709778 C C C T C C C C C C C C C C C C C C C C
15 chr15_8712630 0 8712630 C C C C C T C C C C C C C C C C C C C C
15 chr15_8713497 0 8713497 C C C C C C C C C C C C T T C C C C C C
15 chr15_8719607 0 8719607 C C C C C C C C C C C T C C C C C C T T
15 chr15_8724685 0 8724685 G G G G A G G G G G G G G G G G G G G G
15 chr15_8726894 0 8726894 G G G G G G G G G G G G G G A G A G G G
15 chr15_8729202 0 8729202 C C C C C C C C C C A C C C C C C C C C
15 chr15_8733362 0 8733362 T T T T T T T T A A A A T T T T T T T T
15 chr15_8733731 0 8733731 G G G G G G G G A A A A G G G G G G G G
15 chr15_8740178 0 8740178 C C C C C C C C A A A A C C C C C C C C
15 chr15_8740643 0 8740643 T T T T T T T T T T A T T T T T T T T T
15 chr15_8747392 0 8747392 A A A A A A A A A T A A A A A A A A A A
15 chr15_8747874 0 8747874 C C A A A C C C C C C C C C C C C C C C
15 chr15_8751013 0 8751013 T T T T T T T T C C C C T T T T T T T T
15 chr15_8757539 0 8757539 A A A A A A A A A A A A G G A A G G A A
15 chr15_8760884 0 8760884 A A A A A A A A A A A T A A A A A A A A
15 chr15_8767288 0 8767288 A G G G G G G G G G G G G G G G G G G G
15 chr15_8769942 0 8769942 C T C C C C C C C C C C C C C C C C C C
15 chr15_8776208 0 8776208 C C T T C C C C C C C C C C C C C C C C
15 chr15_8776743 0 8776743 G G G G G G G G G G G G G G G G A A G G
15 chr15_8779011 0 8779011 G G G G G G G G G G G G G G A G G G G G
15 chr15_8782011 0 8782011 G G G G G G G G G G G G G G A G G G G G
15 chr15_8782612 0 8782612 C C C C C C C C A A A A C C C C C C C C
15 chr15_8784055 0 8784055 C T C C C C C C C C C C C C C C C C C C
15 chr15_8795653 0 8795653 G G G G G G G G G G G G G G G G A A G G
15 chr15_8804449 0 8804449 G G G G G G G G A A A A G G G G G G G G
15 chr15_8804503 0 8804503 A A G G G G A A G G G G G G G G G G A A
15 chr15_8807670 0 8807670 G G T T T T G G T T T T T T T T T T G G
15 chr15_8808662 0 8808662 A A A A A A A A A A A A A A A G A A A A
15 chr15_8811951 0 8811951 G G G G G G G G G G G G G T G G G G G G
15 chr15_8820663 0 8820663 G G G G G G G G A A A A G G G G G G G G
15 chr15_8822563 0 8822563 T T T T G G T T T T T T T T T T T T T T
15 chr15_8825172 0 8825172 T T T T T T T T T T T T C T T T T T T T
15 chr15_8829155 0 8829155 A A A A A A A A G G G G A A A A A A A A
15 chr15_8829182 0 8829182 T T C C C C C C C C C C C C C C C C T T
15 chr15_8830618 0 8830618 C C C C C C C C C T C T C C C C C T C C
15 chr15_8832807 0 8832807 C C C C C C C C C C C C A C C C C C C C
15 chr15_8836223 0 8836223 G G G G G G G G G G G G G G G T G G G G
15 chr15_8837440 0 8837440 A A A A A A A A A G A A A A A A A A A A
15 chr15_8840002 0 8840002 G G A A A A G G G G G G G G G G G G G G
15 chr15_8846412 0 8846412 A A A A A A A A G G G G A A A A A A A A
15 chr15_8849428 0 8849428 G G G G G G G G G G G G A G G G G G G G
15 chr15_8857782 0 8857782 G G G G G G G G A A A A G G G G G G G G
15 chr15_8861233 0 8861233 C C T T C C C C T T T T T T T T T T C C
15 chr15_8863582 0 8863582 T T T T T T T T T T T T T T T T G G T T
15 chr15_8867016 0 8867016 C C C C C C C C C C C C C C A C C C C C
15 chr15_8885952 0 8885952 C C T T T T T T T T T T T T T T T T C C
15 chr15_8886385 0 8886385 G G G G G G G G G G G G T T G G T T G G
15 chr15_8891233 0 8891233 G G G G G G G G G G G G G G G G A G G G
15 chr15_8895284 0 8895284 G G G G G G G G G G G G G G G G A G G G
15 chr15_8902411 0 8902411 A A A A A A A A A G A A A A A A A A A A
15 chr15_8904347 0 8904347 C C C C C C C C G G G G C C C C C C C C
15 chr15_8909988 0 8909988 T T T T T T T T A A A A T T T T T T T T
15 chr15_8925580 0 8925580 T T T T T T T T G G G G T T T T T T T T
15 chr15_8946729 0 8946729 G G G G G G G G T T T T G G G G G G G G
15 chr15_8947233 0 8947233 C C C G C C C C C C C C C C C C C C C C
15 chr15_8948616 0 8948616 A T A A A A A A T T T T A A A A A A A A
15 chr15_8955074 0 8955074 A A A A A G A A A A A A A A A A A A A A
15 chr15_8955257 0 8955257 A A A A A A A A A A A A A A A A G G A A
15 chr15_8959342 0 8959342 G G G G G G G G G G G G G G G G C G G G
15 chr15_8959812 0 8959812 G G G G G G G G A A A A G G G G G G G G
15 chr15_8965082 0 8965082 G G G G G G G G A A A G G G G G G G G G
15 chr15_8965550 0 8965550 T T C C T T T T T T T T T T T T T T T T
15 chr15_8968211 0 8968211 A A A A A A A A G G A G A A A A A A A A
15 chr15_8969518 0 8969518 A A A A A A A G A A A A A A A A A A A A
15 chr15_8980698 0 8980698 A A A A A A A A A A A A A A A A A G A A
15 chr15_8981135 0 8981135 C C C C C C C C C T C C C C C C C C C C
15 chr15_8981219 0 8981219 C C C C C C C C C C C C C C C T C C C C
15 chr15_8981520 0 8981520 G G G G G G G G C G C G G G G G G G G G
15 chr15_8981550 0 8981550 C C C C C T C C C C C C C C C C C C C C
15 chr15_8991569 0 8991569 G G G G G G G G C C C G G G G G G G G G
15 chr15_8994904 0 8994904 C C C C C C C C C C C T C C C C C C C C
15 chr15_9013360 0 9013360 G G G G G G G G A A A A G G G G G G G G
15 chr15_9018819 0 9018819 A A A A A A A A A A A A A A A A C C A A
15 chr15_9030101 0 9030101 G G A G G G G G G G G G G G G G G G G G
15 chr15_9030363 0 9030363 T T T T T T T T A A A A T T T T T T T T
15 chr15_9035512 0 9035512 G G A G G G G G G G G G G G G G G G G G
15 chr15_9036576 0 9036576 G G G G A G G G G G G G G G G G G G G G
15 chr15_9058526 0 9058526 A A A A A A A A G G G G A A A A A A A A
15 chr15_9063914 0 9063914 G G G G G G G G G G G T G G G G G G G G
15 chr15_9069353 0 9069353 C C C C C C C C C C C C C C T T C C C C
15 chr15_9071257 0 9071257 T T T T G T T T T T T T T T T T T T T T
15 chr15_9073604 0 9073604 C C C C C C A A C C C C C C C C C C C C
15 chr15_9076011 0 9076011 G G G G G G G G G G A G G G G G G G G G
15 chr15_9082315 0 9082315 C C C C C C C C C C C C C C C C T T C C
15 chr15_9113432 0 9113432 G G G G G G G G A A A A G G G G G G G G
15 chr15_9120051 0 9120051 G G G G G G G G G G G G A G G G G G G G
15 chr15_9139711 0 9139711 C C C C C C C C C C C C T T C C C C C C
15 chr15_9139712 0 9139712 A A G G G G A A G G G G G G G G G G A A
15 chr15_9140342 0 9140342 T T T T T T T T T T T T C T T T T T T T
15 chr15_9142976 0 9142976 G G G G G G G G A A A A G G G G G G G G
15 chr15_9145200 0 9145200 G G G G A G G G G G G G G G G G G G G G
15 chr15_9146085 0 9146085 T T T T T T T T C C C C T T T T T T T T
15 chr15_9153379 0 9153379 G G G G G G G G A A A A G G G G G G G G
15 chr15_9153853 0 9153853 C C C C C C C C C C C C C C C C T T C C
15 chr15_9154250 0 9154250 T T T T T T T T C C C C T T T T T T T T
15 chr15_9154385 0 9154385 C C C C C C C C A A A A C C C C C C C C
15 chr15_9160846 0 9160846 T T T T T T T T G G G G T T T T T T T T
15 chr15_9160852 0 9160852 T T T T T T T T T T T T G T T T T T T T
15 chr15_9162837 0 9162837 A G G G G G G G G G G G G G G G G G A A
15 chr15_9170198 0 9170198 C C C C C C C C C C C C C T C C C C C C
15 chr15_9183376 0 9183376 G G G G G G G G G G G G G G A A G G G G
15 chr15_9186138 0 9186138 C C C C C C C C C C C C C C C C C T C C
15 chr15_9187227 0 9187227 C C C C C C C C C C C C T T T T C C C C
15 chr15_9188904 0 9188904 T T T T T T T T G G G G T T T T T T T T
15 chr15_9192277 0 9192277 A A C C A A A A A A A A A A A A A A A A
15 chr15_9193182 0 9193182 G G G G G G G G G G G G G G T T G G G G
15 chr15_9193311 0 9193311 A G A A A A A A A A A A A A A A A A A A
15 chr15_9193705 0 9193705 A A A A A A A A G G G G A A A A A A A A
15 chr15_9195765 0 9195765 T T T T T T T T T T T T C C C C C C T T
15 chr15_9195815 0 9195815 C T T T T T T T T T T T T T T T T T T T
15 chr15_9198294 0 9198294 A A A A A A A G A A A A A A A A A A A A
15 chr15_9198736 0 9198736 C C C T C C C C C C C C C C C C C C C C
15 chr15_9199406 0 9199406 T T C C T T T T T T T T T T T T T T T T
15 chr15_9203755 0 9203755 T T T T C C T T T T T T T T T T T T T T
15 chr15_9204457 0 9204457 T T T T G G T T G G G G T T T T T T T T
15 chr15_9214966 0 9214966 G G G G G G G G C C C C C G G G G G G G
15 chr15_9226467 0 9226467 A A A A A A A A A A A A C C A A A A A A
15 chr15_9232842 0 9232842 A A A A A A A A G G G G A A A A A A A A
15 chr15_9233359 0 9233359 C C C C C C C C T T T T C C C C C C C C
15 chr15_9238516 0 9238516 C C C C C C C T C C C C C C C C C C C C
15 chr15_9239794 0 9239794 A G G G G G G G G G G G G G G G G G G G
15 chr15_9242010 0 9242010 T T T T T T T T T T T T C T T T T T T T
15 chr15_9246581 0 9246581 T T T T T T T T C C C C T T T T T T T T
15 chr15_9248474 0 9248474 G G A A A A G G G G G G G G G G G G G G
15 chr15_9249437 0 9249437 C C C C C C C C C C C C T T C C C C C C
15 chr15_9251273 0 9251273 G G G G A A G G G G G G G G G G G G G G
15 chr15_9257968 0 9257968 C C A A A A C C C C C C C C C C C C C C
15 chr15_9279892 0 9279892 C C T T T T C C T T T T T T T T T T C C
15 chr15_9285127 0 9285127 C C C C C C C C T T T T C C C C C C C C
15 chr15_9291335 0 9291335 G G G G G G G G A A A A G G G G G G G G
15 chr15_9294580 0 9294580 G G G G G G G G G T G G G G G G G G G G
15 chr15_9294674 0 9294674 C C C C C C C C C C C C C C C C C G C C
15 chr15_9302794 0 9302794 A A A A A A A A C C C C A A A A A A A A
15 chr15_9303978 0 9303978 G G G G G G G G A A A A G G G G G G G G
15 chr15_9305161 0 9305161 A G A A A A A G A A A A A A A A A A A A
15 chr15_9314263 0 9314263 C C C C C C C C G G G G C C C C C C C C
15 chr15_9320082 0 9320082 C C C C C C C C C C C C C C C C T T C C
15 chr15_9320701 0 9320701 C C C C C C C C C C C C C C C C G G C C
15 chr15_9324664 0 9324664 A A A A A A A A A A A G A A A A A A A A
15 chr15_9331451 0 9331451 G G G G G G A G G G G G G G G G G G G G
15 chr15_9352384 0 9352384 T T T T T T T T T T T T A A T T T T T T
15 chr15_9366780 0 9366780 C C C C C C C C C C C C C C C C T T C C
15 chr15_9367347 0 9367347 C C C C C C C C T T T T C C C C C C C C
15 chr15_9380156 0 9380156 T T T T T T T T C C C C T T T T T T T T
15 chr15_9381654 0 9381654 T T T T T T T T T T T T T T T T C T T T
15 chr15_9384070 0 9384070 A A A A A A A A A A A G A A A A A A A A
15 chr15_9384633 0 9384633 A A G G G G A A G G G G G G G G G G A A
15 chr15_9392134 0 9392134 T T C C T T T T C C C C T T T T T T T T
15 chr15_9392359 0 9392359 C C T T C C C C C C C C C C C C C C C C
15 chr15_9393415 0 9393415 A A A A A A A A A A A A A A G G A A A A
15 chr15_9404008 0 9404008 C C C C C G C C C C C C C C C C C C C C
15 chr15_9406104 0 9406104 G G G G G G G G A A A A G G G G G G G G
15 chr15_9411366 0 9411366 G G G G G G G G A G A G G G G G G G G G
15 chr15_9415600 0 9415600 C C T T T T C C T T T T T T T T T T T T
15 chr15_9422642 0 9422642 G G G G G G G G C C C C G G G G G G G G
15 chr15_9428463 0 9428463 T T T T T T C C T T T T T T T T T T T T
15 chr15_9433452 0 9433452 A A A A A A A A A A A T A A A A A A A A
15 chr15_9437929 0 9437929 A A A A A A A A A A A A A A A A A G A A
15 chr15_9440045 0 9440045 G G G G G G G G G G A G G G G G G G G G
15 chr15_9442652 0 9442652 A A A A A A A A G G A G A A A A A A A A
15 chr15_9443654 0 9443654 C C C C T T C C C C C C C C C C C C C C
15 chr15_9446705 0 9446705 A A G G G G A A G G G G G G G G G G A A
15 chr15_9452757 0 9452757 A A A A A A A A G G G G A A A A A A A A
15 chr15_9456911 0 9456911 A A A A A G A A A A A A A A A A A A A A
15 chr15_9469255 0 9469255 T T T T T T T T C C C C T T T T T T T T
15 chr15_9473792 0 9473792 G G G G G G G G C C C C G G G G G G G G
15 chr15_9474271 0 9474271 T T T T T T T T G G G G T T T T T T T T
15 chr15_9483333 0 9483333 C C C C C C C C A A A A C C C C C C C C
15 chr15_9483507 0 9483507 G G T T G G G G G G G G G G G G G G G G
15 chr15_9487721 0 9487721 C C C C C C C C T T T T C C C C C C C C
15 chr15_9488327 0 9488327 T T G G G G T T T T T T T T T T T T T T
15 chr15_9492083 0 9492083 A A A A A A A A A A A A A A G G A A A A
15 chr15_9497563 0 9497563 T T C C C T T T T T T T T T T T T T T T
15 chr15_9498171 0 9498171 T T T T T T T T C C C C T T T T T T T T
15 chr15_9498232 0 9498232 A A G G A A A A A A A A A A A A A A A A
15 chr15_9498774 0 9498774 A A C C A C A A A A A A A A A A A A A A
15 chr15_9514352 0 9514352 C C T T C T C C C C C C C C C C C C C C
15 chr15_9515170 0 9515170 A A A A A A A A A C A A A A A A A A A A
15 chr15_9517000 0 9517000 A A A A A A A A C C C C A A A A A A A A
15 chr15_9518066 0 9518066 A A A A A A A A A A A A G G A A G G A A
15 chr15_9518517 0 9518517 T T T T T T T T C C C C T T T T T T T T
15 chr15_9524696 0 9524696 C C C C C C C C C C C C C C C C G G C C
15 chr15_9526103 0 9526103 C C C C C C C C A A A A C C C C C C C C
15 chr15_9529687 0 9529687 G G A A A A A A A A A A A A A A A A G G
15 chr15_9531201 0 9531201 C C C C C C C C C C C C T T C C T T C C
15 chr15_9536271 0 9536271 C C C T C C C C C C C C C C C C C C C C
15 chr15_9538489 0 9538489 T T A T T T T T T T T T T T T T T T T T
15 chr15_9538653 0 9538653 A A A G A A A A A A A A A A A A A A A A
15 chr15_9540954 0 9540954 G G G G G G G G C C C C G G G G G G G G
15 chr15_9541028 0 9541028 T T T T T T T T T T T T C T T T T T T T
15 chr15_9544869 0 9544869 A A A A A A A A A A A A A A A A G G A A
15 chr15_9550378 0 9550378 A G A A A A A A A A A A A A A A A A A A
15 chr15_9551371 0 9551371 C C C T C T C C C C C C C C C C C C C C
15 chr15_9556380 0 9556380 A A A A A A A A A A A G A A A A A A A A
15 chr15_9556595 0 9556595 T T T T T T T T T T C T T T T T T T T T
15 chr15_9562358 0 9562358 A A A A A A A A A A A A A A A A A G A A
15 chr15_9565676 0 9565676 G T T T T T T T T T T T T T T T T T T T
15 chr15_9578747 0 9578747 C C C C C C C C C C C C C C C C C T C C
15 chr15_9578776 0 9578776 T T C T T T T T T T T T T T T T T T T T
15 chr15_9591245 0 9591245 G G G G G G G G C C C C G G G G G G G G
15 chr15_9601686 0 9601686 C C C T C C C C C C C C C C C C C C C C
15 chr15_9602074 0 9602074 A A A A A G A A A A A A A A A A A A A A
15 chr15_9624183 0 9624183 A A A A A A A A A A A A A A G G A A A A
15 chr15_9625296 0 9625296 A A A A A A A A G G G G A A A A A A A A
15 chr15_9628734 0 9628734 C C C C A C C C C C C C C C C C C C C C
15 chr15_9635993 0 9635993 G G G G G G G G G G G G A A A A A A G G
15 chr15_9639863 0 9639863 C C A A A C C C C C C C C C C C C C C C
15 chr15_9646333 0 9646333 A A A A A A A A G G G G A A A A A A A A
15 chr15_9647513 0 9647513 G G G G G G G G G G A G G G G G G G G G
15 chr15_9648150 0 9648150 C C C C C C C C T T T T C C C C C C C C
15 chr15_9648720 0 9648720 G G G G G G G G G G G G G G G G A A G G
15 chr15_9663247 0 9663247 G G G G G G G G A A A A G G G G G G G G
15 chr15_9668859 0 9668859 T T T T T T T T C C C C T T T T T T T T
15 chr15_9671290 0 9671290 G G G G A G G G G G G G G G G G G G G G
15 chr15_9678630 0 9678630 G G G G A G G G G G G G G G G G G G G G
15 chr15_9679062 0 9679062 G G G G G G G G A A A A G G G G G G G G
15 chr15_9681691 0 9681691 C C C C C C C C C G G G C C C C C C C C
15 chr15_9685495 0 9685495 C C C C C C C C C T C C C C C C C C C C
15 chr15_9686439 0 9686439 C C T T T T T T T T T T T T T T T T C C
15 chr15_9686546 0 9686546 G G A A A A G G G G G G A A A A A A G G
15 chr15_9688542 0 9688542 T T T T T T T T T T C T T T T T T T T T
15 chr15_9688754 0 9688754 C C T T T T C C C C C C C T C C C C C C
15 chr15_9688958 0 9688958 T T T T T T T T T T C T T T T T T T T T
15 chr15_9702282 0 9702282 C C G G G G C C C C C C C C C C C C C C
15 chr15_9707415 0 9707415 T T T T T T T T G G G G T T T T T T T T
15 chr15_9713003 0 9713003 C C C C C C C C C C C C C C C T C C C C
15 chr15_9714575 0 9714575 G G G G G G G G A A A A G G G G G G G G
15 chr15_9723303 0 9723303 A A A A A A A A G G A G A A A A G G A A
15 chr15_9723555 0 9723555 C C C T C C C C C C C C C C C C C C C C
15 chr15_9725062 0 9725062 G G G G G G G G A A A A G G G G G G G G
15 chr15_9732970 0 9732970 C G C C C C C C C C C C C C C C C C G G
15 chr15_9734685 0 9734685 A A A A A A G G A A A A A A A A A A A A
15 chr15_9734937 0 9734937 C C G G G G C C C C C C C C C C C C C C
15 chr15_9735084 0 9735084 G G A G A G G G G G G G G G G G G G G G
15 chr15_9736911 0 9736911 T T C C C C T T T T T T T T T T T T T T
15 chr15_9738723 0 9738723 G G G G G G G G G G G G A G G G G G G G
15 chr15_9741038 0 9741038 C C C C C C T T T T T T T T T T T T C C
15 chr15_9741223 0 9741223 G G G G G G G G G G G G A G A A G G G G
15 chr15_9741372 0 9741372 A A A A A A A A A A A A G G G G G G A A
15 chr15_9741576 0 9741576 C C C C C C T T C C C C C C C C C C C C
15 chr15_9743818 0 9743818 G G G G G G G G A A A A G G G G G G G G
15 chr15_9746149 0 9746149 A A A A A A A A A A A A A A G G A A A A
15 chr15_9752870 0 9752870 G G G G G G A A G G G G A A A A A A G G
15 chr15_9760610 0 9760610 A A A A A A A A C C C C A A A A A A A A
15 chr15_9768783 0 9768783 C C C C T T C C C C C C C C C C C C C C
15 chr15_9772249 0 9772249 G G G G G G G G G G G G G G A G G G G G
15 chr15_9772472 0 9772472 G G T T T T T T T T T T T T T T T T G G
15 chr15_9774955 0 9774955 A A A A A A A A C C C C A A A A A A A A
15 chr15_9783583 0 9783583 C C T T T T C C T T T T T T T T T T C C
15 chr15_9786836 0 9786836 C C C C C C C C C C C C C T C C C C C C
15 chr15_9792695 0 9792695 G G G G G G G G A A A A G G G G G G G G
15 chr15_9795922 0 9795922 A A A G A A A A A A A A A A A A A A A A
15 chr15_9799000 0 9799000 G G G G G G G G A A A A G G G G G G G G
15 chr15_9799884 0 9799884 T T T T T T T T G G G G T T T T T T T T
15 chr15_9800316 0 9800316 G G G G G G G G G G G G G G G G T T G G
15 chr15_9803513 0 9803513 T T T T T T T T G G G G T T T T T T T T
15 chr15_9804521 0 9804521 G G G G G G A G G G G G G G G G G G G G
15 chr15_9808509 0 9808509 C C C C C C C C T T T T C C C C C C C C
15 chr15_9808780 0 9808780 G G G G G G G G G G G G G T G G G G G G
15 chr15_9809661 0 9809661 C C C C C C C C C C C C C T C C T T C C
15 chr15_9810087 0 9810087 C C C C C C C C C C C C C C C C T T C C
15 chr15_9814111 0 9814111 T T T T T T T T C T C C T T T T T T T T
15 chr15_9815566 0 9815566 C C C C C C T T C C C C C C C C C C C C
15 chr15_9821631 0 9821631 T T T T T T T T T T T T T T C T T T T T
15 chr15_9823280 0 9823280 C C C C C C C G C C C C C C C C C C C C
15 chr15_9826453 0 9826453 T T T T T T A T T T T T T T T T T T T T
15 chr15_9826992 0 9826992 T T T T T T T T T T T T T T C T T T T T
15 chr15_9831404 0 9831404 T T A A A A T T T T T T T T T T T T T T
15 chr15_9837780 0 9837780 A A A A A A A A A G G G A A A A A A A A
15 chr15_9839117 0 9839117 A A A A A A A A G G G G A A A A A A A A
15 chr15_9839190 0 9839190 C C C C C T C T C C C C C C C C C C C C
15 chr15_9840826 0 9840826 C C C C C C C C C C C C C C A C C C C C
15 chr15_9846740 0 9846740 T T A A T T T T T T T T T T T T T T T T
15 chr15_9856911 0 9856911 C C T T C C C C C C C C C C C C C C C C
15 chr15_9867810 0 9867810 C C G G C C C C C C C C C C C C C C C C
15 chr15_9869823 0 9869823 T T T T T T T T T T T T T T A T T T T T
15 chr15_9873539 0 9873539 A A A A A A A A A A A A A A A A A G A A
15 chr15_9873595 0 9873595 C C C C C C C C C C C C C C C T C C C C
15 chr15_9886438 0 9886438 C C C C C C C C C C C C T T C C C C C C
15 chr15_9890016 0 9890016 A A A A A A A A G G A A A A A A A A A A
15 chr15_9896240 0 9896240 A A A A A A A A A A A A C C A A A A A A
15 chr15_9899965 0 9899965 C C C C C C C C C C C C T T T T T T C C
15 chr15_9909160 0 9909160 T T T T T T T T C C C C T T T T T T T T
15 chr15_9909826 0 9909826 G G G G G G G G A A A A G G G G G G G G
15 chr15_9920453 0 9920453 C C C C C C C C C C C C C T C C C C C C
15 chr15_9922334 0 9922334 G G T T T T G T T T T T T T T T T T T T
15 chr15_9924529 0 9924529 C C A C C C C C C C C C C C C C C C C C
15 chr15_9933966 0 9933966 G G G G C G G G G G G G G G G G G G G G
15 chr15_9937563 0 9937563 G G G G G G G G G G G G G G A G G G G G
15 chr15_9945303 0 9945303 C C C C A C C C C C C C C C C C C C C C
15 chr15_9948915 0 9948915 T T T T T T C T T T T T T T T T T T C C
15 chr15_9953902 0 9953902 T T C C T T T T T T T T T T T T T T T T
15 chr15_9957109 0 9957109 G G G G G G G G G G G G G G A A A A G G
15 chr15_9957872 0 9957872 A A G G A A A A A A A A A A A A A A A A
15 chr15_9960296 0 9960296 C C C C C C A C C C C C C C C C C C C C
15 chr15_9970578 0 9970578 G G G G A G G G G G G G G G G G G G G G
15 chr15_9971801 0 9971801 C C T T C C C C C C C C C C C C C C C C
15 chr15_9991635 0 9991635 C C T T T T C T T T T T T T T T T T T T
15 chr15_9991637 0 9991637 T T T T G T T T T T T T T T T T T T T T
15 chr15_9996695 0 9996695 G G G G G G G G G G G G G G G G A A G G
15 chr15_10016690 0 10016690 T T T T T T T T C T C T T T T T T T T T
15 chr15_10023855 0 10023855 C C C C C C C C T T T T C C C C C C C C
15 chr15_10024755 0 10024755 A A A A A T A A A A A A A A A A A A A A
15 chr15_10025525 0 10025525 G G G G G G G G G G G G A A G G G G G G
15 chr15_10034133 0 10034133 A A A T A A A A A A A A A A A A A A A A
15 chr15_10034360 0 10034360 G G G G G G G G G G C G G G G G G G G G
15 chr15_10039240 0 10039240 G G A A G G G G G G G G G G G G G G G G
15 chr15_10042795 0 10042795 T T G G G G T T T T T T T T T T T T T T
15 chr15_10042856 0 10042856 G G G G G G G G G G G G A G G G G G G G
15 chr15_10046000 0 10046000 T T T T T T T T C T T T T T T T T T T T
15 chr15_10052234 0 10052234 A A A A A A A A G G G G A A A A A A A A
15 chr15_10054546 0 10054546 G G G G G G G G A G A G G G G G G G G G
15 chr15_10057531 0 10057531 T T T T T T T T T T C T T T T T T T T T
15 chr15_10060065 0 10060065 A A T T A A A A A A A A A A A A A A A A
15 chr15_10060222 0 10060222 C C C C C C C C C C C C T T T T C C C C
15 chr15_10065182 0 10065182 T T T T T T T T C C C C T T T T T T T T
15 chr15_10068964 0 10068964 A A A A A A A A A A A G A A A A A A A A
15 chr15_10069858 0 10069858 A A A A A A A A A G A A A A A A A A A A
15 chr15_10070373 0 10070373 G G G G G G G G G T T T G G G G G G G G
15 chr15_10072698 0 10072698 C C C C C C C C C C C T C C C C C C C C
15 chr15_10072752 0 10072752 G G G G G G G G G G A A G G G G G G G G
15 chr15_10084826 0 10084826 G G A A A A A A A A A A A A A A A A G G
15 chr15_10085463 0 10085463 T T T T T T T T C T C C T T T T T T T T
15 chr15_10085494 0 10085494 G G G G G G G G A G A A G G G G G G G G
15 chr15_10113321 0 10113321 T T A A T T T T T T T T T T T T T T T T
15 chr15_10115120 0 10115120 C C C C C C C C C T C T C C C C C C C C
15 chr15_10115921 0 10115921 T T T T T T T T T T T T T T T T C C T T
15 chr15_10117061 0 10117061 C C C C C C C C C C C C C G C C C C C C
15 chr15_10124306 0 10124306 G G T T G G G G G G G G G G G G G G G G
15 chr15_10127008 0 10127008 A A A A A A A A G G G G A A A A A A A A
15 chr15_10131273 0 10131273 G G G G G G G G C G G G G G G G G G G G
15 chr15_10134500 0 10134500 T T T T T T T T A A A A T T T T T T T T
15 chr15_10136426 0 10136426 T T T T T T T T T T T T C C T T T T T T
15 chr15_10137210 0 10137210 C C C C C C C C C C C C C T C C C C C C
15 chr15_10144906 0 10144906 T T T T T T T T T T T T G T T T T T T T
15 chr15_10148486 0 10148486 C C C C C C C C G G G G C C C C C C C C
15 chr15_10160623 0 10160623 G G G G G G G G A A A A G G G G G G G G
15 chr15_10165508 0 10165508 G G G G G G G G A A A A G G G G G G G G
15 chr15_10171345 0 10171345 T T T T T T T T T T T T T T T T A T T T
15 chr15_10172779 0 10172779 C C C C C C C C A A A A C C C C C C C C
15 chr15_10176308 0 10176308 A A A A G G A A A A A A A A A A A A A A
15 chr15_10187160 0 10187160 C C C C C C C C C C C C C C C C T T C C
15 chr15_10187466 0 10187466 A C C C C C C C C C C C C C C C C C C C
15 chr15_10187797 0 10187797 C C C C C C C C T T T T C C C C C C C C
15 chr15_10188441 0 10188441 T T T T T T T T T T C T T T T T T T T T
15 chr15_10196128 0 10196128 A A C C C C A A A A A A A A A A A A A A
15 chr15_10201703 0 10201703 C C C C C C C C C C C C C C C C T T C C
15 chr15_10202265 0 10202265 G G G G A G G G G G G G G G G G G G G G
15 chr15_10203763 0 10203763 G G G G G G G G A G G G G G G G G G G G
15 chr15_10204223 0 10204223 C G G G G G C G G G G G G G G G G G G G
15 chr15_10215726 0 10215726 C C C C C T C C C C C C C C C C C C C C
15 chr15_10217847 0 10217847 C C C C C T C C C C C C C C C C C C T T
15 chr15_10226744 0 10226744 C C C C C C C C C C C C C C C G C C C C
15 chr15_10230329 0 10230329 G G G G G G G G G G G G G G G G C C G G
15 chr15_10244270 0 10244270 A A A A A A A A G G G G A A A A A A A A
15 chr15_10254598 0 10254598 T T T T C C T T T T T T T T T T T T T T
15 chr15_10262690 0 10262690 T T T T T T T T C C C T T T T T T T T T
15 chr15_10263971 0 10263971 T T C C T T T T T T T T T T T T T T T T
15 chr15_10266580 0 10266580 T T T T T T T T T T T T C C T T T T T T
15 chr15_10266824 0 10266824 G G G G G G G G A A A A G G G G G G G G
15 chr15_10288433 0 10288433 G G G G G G G G G G A A G G G G G G G G
15 chr15_10290169 0 10290169 C C T T T T C C T T T T T T T T T T C C
15 chr15_10292947 0 10292947 A A G G G G A A G G G G G G G G G G A A
15 chr15_10293149 0 10293149 G G G G G G G G A A A A G G G G G G G G
15 chr15_10293336 0 10293336 T T T T G T T T T T T T T T T T T T T T
15 chr15_10294766 0 10294766 A A A A A A A A A A A C A A A A A A A A
15 chr15_10295486 0 10295486 A A A A A A A A G G G G A A A A A A A A
15 chr15_10299627 0 10299627 G G G G G G G G C C C C G G G G G G G G
15 chr15_10303872 0 10303872 G G C C C C G G C C C C C C C C C C G G
15 chr15_10304722 0 10304722 A A A A A A A A G G A A A A A A A A A A
15 chr15_10306706 0 10306706 A A A A A A A A A A A G A A A A A A A A
15 chr15_10312820 0 10312820 A A A A A C A A A A A A A A A A A A A A
15 chr15_10314576 0 10314576 T T T T T T T T T T T T T T T T C T T T
15 chr15_10319541 0 10319541 T T T T T T T T C C C C T T T T T T T T
15 chr15_10319805 0 10319805 T T T T G T T T T T T T T T T T T T T T
15 chr15_10320510 0 10320510 A A A A A A A A A A A A A G A A A A A A
15 chr15_10332291 0 10332291 C C C C C C C C C C C C C T C C C C C C
15 chr15_10338710 0 10338710 A A C C A A A A A A A A A A A A A A A A
15 chr15_10341465 0 10341465 A A A A A A A A A A A A A A A T A A A A
15 chr15_10354078 0 10354078 G G G G G G G G G G G G A G G G G G G G
15 chr15_10356779 0 10356779 C C C C C C C C C C C C C T C C C C C C
15 chr15_10362266 0 10362266 A A G G G G A A G G G G G G G G G G A A
15 chr15_10362288 0 10362288 G G G G A G G G G G G G G G G G G G G G
15 chr15_10363058 0 10363058 G G G G G G G G A A A A G G G G G G G G
15 chr15_10369896 0 10369896 T T T T T T T T G G G G T T T T T T T T
15 chr15_10376099 0 10376099 C C C C C C C C C C C C C C T T C C C C
15 chr15_10377587 0 10377587 C C T T C T C C C C C C C C C C C C C C
15 chr15_10377678 0 10377678 C C C C C C C C C C C C C C C C C T C C
15 chr15_10383700 0 10383700 T T T T T T T T T T T T T T T T C T T T
15 chr15_10386473 0 10386473 C C T T C C C C C C C C C C C C C C C C
15 chr15_10389376 0 10389376 T T C C C C T T C C C C C C C C C C T T
15 chr15_10394478 0 10394478 A A A A A A A A A G G G A A A A A A A A
15 chr15_10395134 0 10395134 C C C C C C C C C C C C C T C C C C C C
15 chr15_10396572 0 10396572 C C C C C C C C C C C C C C C C T T C C
15 chr15_10400408 0 10400408 A A A A A A A A A A A G A A A A A A A A
15 chr15_10403091 0 10403091 C C C C C C C C C C C C C C T T C C C C
15 chr15_10403318 0 10403318 A A A A A A A A G G G G A A A A A A A A
15 chr15_10406751 0 10406751 A A A A A A A A A A A A A A G G A A A A
15 chr15_10409541 0 10409541 G G G G G G G G G G A G G G G G G G G G
15 chr15_10414649 0 10414649 G G G G G G G G A A A A G G G G G G G G
15 chr15_10419553 0 10419553 T T T T T T T T C C C C T T T T T T T T
15 chr15_10420894 0 10420894 G G G G G G G G A A A A G G G G G G G G
15 chr15_10426252 0 10426252 T T C C T T T T T T T T T T T T T T T T
15 chr15_10427547 0 10427547 C C C C C C C C C C C T C C C C C C C C
15 chr15_10430570 0 10430570 G G G G G G A G G G G G G G G G G G G G
15 chr15_10432063 0 10432063 T T T T T T T T C C C C T T T T T T T T
15 chr15_10434993 0 10434993 T T T T T T T T T T T T T T T T G G T T
15 chr15_10435713 0 10435713 G G G G G G G G G G G G G G A G G G G G
15 chr15_10438703 0 10438703 T T C C T T T T T T T T T T T T T T T T
15 chr15_10442873 0 10442873 A A A A A A A A T T A T A A A A A A A A
15 chr15_10456475 0 10456475 G G G G G G G G A A A A G G G G G G G G
15 chr15_10460184 0 10460184 G G G G G G G G G G G G G G G G A A G G
15 chr15_10471858 0 10471858 T T T T T T T T T T T T G T G G T T T T
15 chr15_10474102 0 10474102 T T T T T T T T T T A T T T T T T T T T
15 chr15_10478013 0 10478013 G G G G G G G G A A A G G G G G G G G G
15 chr15_10479524 0 10479524 G G G G G G G G G G G G G G A A G G G G
15 chr15_10480612 0 10480612 A A A G A A A A A A A A A A A A A A A A
15 chr15_10481116 0 10481116 A C A A A A A C A A A A A A A A A A A A
15 chr15_10482018 0 10482018 G G A A A G G G G G G G G G G G G G G G
15 chr15_10493851 0 10493851 C C C T C C C C C C C C C C C C C C C C
15 chr15_10504757 0 10504757 G G G G G G G G A A A A G G G G G G G G
15 chr15_10509750 0 10509750 G G G G G G G G A A A A G G G G G G G G
15 chr15_10510368 0 10510368 A A A A A A A A A A A T A A A A A A A A
15 chr15_10511610 0 10511610 G G G G G G G G G G G G G G A A G G G G
15 chr15_10512659 0 10512659 G G G G G G G G A A A A G G G G G G G G
15 chr15_10520099 0 10520099 G G G G C C G G G G G G G G G G G G G G
15 chr15_10520262 0 10520262 C C C C T T C C C C C C C C C C C C C C
15 chr15_10524408 0 10524408 T T T T T T T T C C C C T T T T T T T T
15 chr15_10526131 0 10526131 G G G G C G G G G G G G G G G G G G G G
15 chr15_10528457 0 10528457 A A A A A A A A A A G G A A A A A A A A
15 chr15_10528884 0 10528884 G G G G G G A G G G G G G G G G G G G G
15 chr15_10529330 0 10529330 G G G G G G G G G G G G G G A A G G G G
15 chr15_10530795 0 10530795 G G G G G G G G A A A A G G G G G G G G
15 chr15_10538329 0 10538329 A A A G G G A A A A A A A A A A A A A A
15 chr15_10547350 0 10547350 G G G G G G G G G G G G C G G G G G G G
15 chr15_10547469 0 10547469 T T T T T T T T C C C C T T T T T T T T
15 chr15_10557272 0 10557272 A A A A A A A A A A A A G G A A A A A A
15 chr15_10564093 0 10564093 G G G G A A G G A A A A A A A A A A G G
15 chr15_10571668 0 10571668 C C C C C C C C T T T T C C C C C C C C
15 chr15_10573284 0 10573284 C C C C C C C C C C C C C C C C C T C C
15 chr15_10573415 0 10573415 C C C C C C C C A A A A C C C C C C C C
15 chr15_10589438 0 10589438 A A A A A A A A G G A A A A A A A A A A
15 chr15_10589967 0 10589967 C C C C C C C C C C C C C C C T C C C C
15 chr15_10590752 0 10590752 A A A A A A A A G G G G G G G G G G A A
15 chr15_10591337 0 10591337 G G G G G G G G A A A A G G G G G G G G
15 chr15_10601810 0 10601810 G G G G G G G G G G G G A A G G G G G G
15 chr15_10613184 0 10613184 T T G T T T T T T T T T T T T T T T T T
15 chr15_10641007 0 10641007 A A A A A A A A A A A A A G A A A A A A
15 chr15_10649971 0 10649971 G G G G G G G G C C G G G G G G G G G G
15 chr15_10654762 0 10654762 C C C C C C C C T T C C C C C C C C C C
15 chr15_10659817 0 10659817 T T T T T T T T T T T T T T C T T T T T
15 chr15_10661602 0 10661602 T T T T T T T T C C C C T T T T T T T T
15 chr15_10668008 0 10668008 C C C C C C C C A A A A C C C C C C C C
15 chr15_10682168 0 10682168 C C C C C C A C C C C C C C C C C C C C
15 chr15_10697613 0 10697613 G G G G G G G G G G G G G G G G A G G G
15 chr15_10704653 0 10704653 A A A A A A A A A A A A A G G G A A A A
15 chr15_10706949 0 10706949 G G C C G G G G G G G G G G G G G G G G
15 chr15_10708240 0 10708240 C C C C C C C T C C C C C C C C C C C C
15 chr15_10709246 0 10709246 A A A A A A A A A A A A A A A A A G A A
15 chr15_10711293 0 10711293 A A A A A A A A A A A A G G A A A A A A
15 chr15_10714355 0 10714355 A A A A A A A T A A A A A A A A A A A A
15 chr15_10714647 0 10714647 C C C C C C C C T T T T C C C C C C C C
15 chr15_10719021 0 10719021 A A A A A A A A A A A A A C A A A A A A
15 chr15_10719908 0 10719908 T T T T T T T T C C C C T T T T T T T T
15 chr15_10727551 0 10727551 C C C C C C C C C C C C C C T T C C C C
15 chr15_10730060 0 10730060 A A A A A A A A G G G G A A A A A A A A
15 chr15_10731301 0 10731301 C C C C C C C C G G G G C C C C C C C C
15 chr15_10748405 0 10748405 G G C C C C G G C C C C C C C C C C G G
15 chr15_10749652 0 10749652 T T C T C T T T T T T T T T T T T T T T
15 chr15_10749890 0 10749890 A A A A A A A A A A A A A A A G A A A A
15 chr15_10751981 0 10751981 G G A G A G G G G G G G G G G G G G G G
15 chr15_10753242 0 10753242 G G G G G G G G G G G G G G G G A A G G
15 chr15_10761630 0 10761630 G G G G G G G G T T T T G G G G G G G G
15 chr15_10764816 0 10764816 A A A A A T A A A A A A A A A A A A A A
15 chr15_10766408 0 10766408 C C C C C C C C T T T T C C C C C C C C
15 chr15_10767051 0 10767051 G G G G G G G G G G G G G G G G A G G G
15 chr15_10775233 0 10775233 C C C C C C C C C C C C C T C C C C C C
15 chr15_10777344 0 10777344 C C C C C C C C G G G G C C C C C C C C
15 chr15_10777844 0 10777844 A A A A A A A A A A A A A A A A A G A A
15 chr15_10779743 0 10779743 T T T T T T T T T T T T C T T T T T T T
15 chr15_10782906 0 10782906 A A A A A G A A G G G G G G G G G G A A
15 chr15_10787639 0 10787639 C C C C C C C C C C C C C C C C A C C C
15 chr15_10789067 0 10789067 C C A C C C C C C C C C C C C C C C C C
15 chr15_10791237 0 10791237 C C C C C C C C C C C C A C A C C C C C
15 chr15_10793748 0 10793748 G G G G G G G G G G G G C G G G G G G G
15 chr15_10794623 0 10794623 G G G G G G C G G G G G G G G G G G G G
15 chr15_10795974 0 10795974 T T T T T T T T T T T T T T G T T T T T
15 chr15_10795980 0 10795980 A A A A A A A A A C A A A A A A A A A A
15 chr15_10796301 0 10796301 C C T T T T C C T T T T T T T T T T C C
15 chr15_10796620 0 10796620 A A A A A A A A A A A A A A A A A T A A
15 chr15_10800278 0 10800278 C C C C C C C C C T T T C C C C C C C C
15 chr15_10817561 0 10817561 T T T T T T T T T T T T T T T T G G T T
15 chr15_10823151 0 10823151 C C C C C C C C C C C C C C C C T T C C
15 chr15_10826461 0 10826461 G G C C C C G G C C C C C C C C C C G G
15 chr15_10832742 0 10832742 G G G G A G G G G G G G G G G G G G G G
15 chr15_10852020 0 10852020 C C C C C C C C C C C C C T T T C C C C
15 chr15_10852035 0 10852035 T T T T T T T T C C C T T T T T T T T T
15 chr15_10853249 0 10853249 G G G G G G G G G G A G G G G G G G G G
15 chr15_10855530 0 10855530 A A A A A A A A A A G G A A A A A A A A
15 chr15_10856820 0 10856820 C C C C C C C C T T T T C C C C C C C C
15 chr15_10862830 0 10862830 C C C C C C C C C C C C C C C C G G C C
15 chr15_10869342 0 10869342 A A G G G G A A A A A A G G G G G G G G
15 chr15_10871734 0 10871734 C C C C C C C C C C C C C C A C C C C C
15 chr15_10880132 0 10880132 T T T T T T T T T T T T C C T T T T T T
15 chr15_10905812 0 10905812 A A A A A G A A A A A A A A A A A A A A
15 chr15_10912765 0 10912765 G G G G G G G G G G G G C C G G G G G G
15 chr15_10915013 0 10915013 C C C C C C C C T T T T C C C C C C C C
15 chr15_10921337 0 10921337 T T T T T T T T T T C T T T T T T T T T
15 chr15_10924538 0 10924538 G G G G G G G G G G G G G G G G A G G G
15 chr15_10926157 0 10926157 T T A A A A A T A A A A A A A A A A T T
15 chr15_10953224 0 10953224 A A A A A A A A A A A G A A A A A A A A
15 chr15_10959563 0 10959563 T T T T T T T T A A A A T T T T T T T T
15 chr15_10972826 0 10972826 C C C C C C C C C C A C C C C C C C C C
15 chr15_10973718 0 10973718 T T C T C C T T T T T T T T T T T T T T
15 chr15_10974402 0 10974402 T T T T T T T T C C C C T T T T T T T T
15 chr15_10978151 0 10978151 C C C T C C C C C C C C C C C C C C C C
15 chr15_10978503 0 10978503 G G G T T T G G G G G G G G G G G G G G
15 chr15_10980570 0 10980570 C C C C C C C C C C C C C C C C T T C C
15 chr15_10981199 0 10981199 T T T T T T T T C C C C T T T T T T T T
15 chr15_10984964 0 10984964 C C C C C C C C C C C C C C C C T T C C
15 chr15_11004455 0 11004455 A A A A A A A A A A A A A G G G A A A A
15 chr15_11005032 0 11005032 T T T T G G T T T T T T T T T T T T T T
15 chr15_11009192 0 11009192 T T T T T T T T C C C C T T T T T T T T
15 chr15_11014290 0 11014290 C C T T T T C C T T T T T T T T T T C C
15 chr15_11017289 0 11017289 C C C C C C C C C C C C C C T T C C C C
15 chr15_11022943 0 11022943 G G G G G G G G T T T T G G G G G G G G
15 chr15_11027318 0 11027318 T T T T T T T T A A A A T T T T T T T T
15 chr15_11033961 0 11033961 A A G G G G A A G G G G G G G G G G A A
15 chr15_11035404 0 11035404 G G G G A G G G G G G G G G G G G G G G
15 chr15_11036859 0 11036859 G G G G G G G G G G A G G G G G G G G G
15 chr15_11044526 0 11044526 G G G G A G G G G G A G G G G G G G G G
15 chr15_11059385 0 11059385 A A G G G G A A G G G G G G G G G G A A
15 chr15_11060245 0 11060245 T T T T T T T T T T C T T T T T T T T T
15 chr15_11060387 0 11060387 G G G G A G G G G G G G G G G G G G G G
15 chr15_11060689 0 11060689 A A G G A G A A A A A A A A A A A A A A
15 chr15_11076128 0 11076128 T T G G G T T T T T T T T T T T T T T T
15 chr15_11076205 0 11076205 T T T T T T T T T T T T C C T T C C T T
15 chr15_11082176 0 11082176 C C C C C C C C G G C G C C C C C C C C
15 chr15_11085461 0 11085461 A A A A A A A A G G A G A A A A A A A A
15 chr15_11087821 0 11087821 A A A A A A A A A A A A A A A A G G A A
15 chr15_11088626 0 11088626 C C C C C C C C C C C T C C C C C C C C
15 chr15_11092127 0 11092127 A T A A A A A T A A A A A A A A A A T T
15 chr15_11097095 0 11097095 C T T T C T C T C C C C C C C C C C C C
15 chr15_11109464 0 11109464 C C C C C C C C T T T T C C C C C C C C
15 chr15_11114093 0 11114093 G G G G G G G G G G G G C G G G G G G G
15 chr15_11114549 0 11114549 G G A A A A G G A A A A A A A A A A G G
15 chr15_11115729 0 11115729 C C C C C C C C C C C C C C C C T T C C
15 chr15_11116061 0 11116061 C C C C C C C C C C C C C C C C A A C C
15 chr15_11118907 0 11118907 T T T T T T T T C C C C T T C T T T T T
15 chr15_11118968 0 11118968 G G A G G G G G A G G G G G G G G G G G
15 chr15_11121853 0 11121853 T T T T T T T T C T C C T T T T T T T T
15 chr15_11142745 0 11142745 C C C C C C C C C C C C C C C T C C C C
15 chr15_11153327 0 11153327 G G A A G G G G G G G G G G G G G G G G
15 chr15_11154732 0 11154732 C C C C C G C C C C C C C C C C C C C C
15 chr15_11155997 0 11155997 T T T T T T T T C C C C T T T T T T T T
15 chr15_11158280 0 11158280 G G G G G G G G A G G G G G G G G G G G
15 chr15_11158490 0 11158490 T T T T T T T T A T T T T T T T T T T T
15 chr15_11159542 0 11159542 C C C C C C C C C C C C C T C C C C C C
15 chr15_11160237 0 11160237 G G G G G G G G G G G G C G G G G G G G
15 chr15_11167206 0 11167206 C C T T C C C C C C C C C C C C C C C C
15 chr15_11181842 0 11181842 G G T T G G G G G G G G G G G G G G G G
15 chr15_11188338 0 11188338 G G G G A G G G G G G G G G G G G G G G
15 chr15_11189809 0 11189809 T T T T G T T T G G G G T T T T T T T T
15 chr15_11192697 0 11192697 C C C C C C C C C C C C C C T T C C C C
15 chr15_11193537 0 11193537 A A A A A A A A G G G G A A A A A A A A
15 chr15_11193883 0 11193883 C C C C C T C C C C C C C C C C C C C C
15 chr15_11194991 0 11194991 T T T T T T T T C C C C T T T T T T T T
15 chr15_11196616 0 11196616 C C C C C C C C A A A A C C C C C C C C
15 chr15_11202694 0 11202694 T T T T T T T T T T T T A T T T T T T T
15 chr15_11206792 0 11206792 C C C C C C C C C C C C C G C C C C C C
15 chr15_11216558 0 11216558 A A A A A A A A A A A A A A G G A A A A
15 chr15_11219004 0 11219004 T T T T T T T T C T T T T T T T T T T T
15 chr15_11225231 0 11225231 A A A A A A A T A A A A A A A A A A A A
15 chr15_11226098 0 11226098 C C C C C C C C C C C C C T T T T T C C
15 chr15_11229470 0 11229470 A A A C A A A A A A A A A A A A A A A A
15 chr15_11241551 0 11241551 G G G G G G A G G G G G G G G G G G G G
15 chr15_11242731 0 11242731 C C C C C C C C T T T T C C C C C C C C
15 chr15_11243506 0 11243506 G G G G G G G G A A A A G G G G G G G G
15 chr15_11243847 0 11243847 T T T T T T T T A A T T T T T T T T T T
15 chr15_11247875 0 11247875 C C C C C C C C C C C C C G C C C C C C
15 chr15_11254653 0 11254653 T T T T T T C T T T T T T T T T T T T T
15 chr15_11273079 0 11273079 G G G G G G G G G G G G G G A A G G G G
15 chr15_11280242 0 11280242 A A C C A A A A A A A A A A A A A A A A
15 chr15_11280596 0 11280596 G G G G G G G G G G G G G G G G C C G G
15 chr15_11285143 0 11285143 T T T T T T T T T T T T C C T T C C T T
15 chr15_11314408 0 11314408 A A A A A A A A G G G G A A A A A A A A
15 chr15_11315331 0 11315331 A A A A A A A A A A A A A A A A C C A A
15 chr15_11317686 0 11317686 G G G G G G G G G G G G G G A A G G G G
15 chr15_11320189 0 11320189 A A A A A A A A A A A A C C A A A A A A
15 chr15_11321615 0 11321615 A A A A A A A A G G G G A A A A A A A A
15 chr15_11325541 0 11325541 A A A A A A A A G G G G A A A A A A A A
15 chr15_11329212 0 11329212 G G G G G G G G C C C C G G G G G G G G
15 chr15_11333224 0 11333224 G G G G G G G G G G G G G G A A G G G G
15 chr15_11339240 0 11339240 T T T T T T T T T T T T T T T T G T T T
15 chr15_11341398 0 11341398 C C C C C C C C C C C C C C C C T T C C
15 chr15_11346232 0 11346232 G G G G G G G G A A A A A A A A A A G G
15 chr15_11348214 0 11348214 A A A A A A A A A A A A G G A A A A A A
15 chr15_11348545 0 11348545 A A A A A A A A A A A A A C A A A A A A
15 chr15_11353885 0 11353885 T T T T T T T T T T T T T T C C T T T T
15 chr15_11354906 0 11354906 G G G G G G G G A A A A G G G G G G G G
15 chr15_11359974 0 11359974 T T T T T T T T C C C C T T T T T T T T
15 chr15_11361724 0 11361724 G G G G G G G G C C G G G G G G G G G G
15 chr15_11364285 0 11364285 T T T T T T T T G G T T T T T T T T T T
15 chr15_11365635 0 11365635 C C C C C C C C T T T T C C C C C C C C
15 chr15_11371026 0 11371026 C C C C C C C C C C C G C C C C C C C C
15 chr15_11371091 0 11371091 G G G G G G G G G G G G A A A A A A G G
15 chr15_11411793 0 11411793 A A A A A A A A A A A A A A G G A A A A
15 chr15_11412986 0 11412986 A A A A A A A A A A A A A A G G A A A A
15 chr15_11414957 0 11414957 A A A A A A A T A A A A A A A A A A A A
15 chr15_11424260 0 11424260 A A A A A T A A A A A A A A A A A A A A
15 chr15_11428513 0 11428513 A A A A A A A A A A A G A A A A A A A A
15 chr15_11434404 0 11434404 G G G G G G G G G G G G G G A G G G G G
15 chr15_11436642 0 11436642 A A C C A A A A A A A A A A A A A A A A
15 chr15_11444228 0 11444228 C C C C C C C T C C C C C C C C C C C C
15 chr15_11449944 0 11449944 C C A A A A A A A A A A A A A A A A A A
15 chr15_11458908 0 11458908 A A A A A A A A A A A G A A A A A A A A
15 chr15_11459290 0 11459290 A A A A A A A A A A A A A A A A C C A A
15 chr15_11471777 0 11471777 T T C C C C C T C C C C C C C C C C T T
15 chr15_11477392 0 11477392 C C C C C C C T C C C C C C C C C C T T
15 chr15_11480166 0 11480166 G G G G G G G G A A A A G G G G G G G G
15 chr15_11482953 0 11482953 C C C C C C C C A A A A C C C C C C C C
15 chr15_11489383 0 11489383 G G G G G G G G A A A A G G G G G G G G
15 chr15_11490032 0 11490032 A A A A A A A A A A A A A A A G A A A A
15 chr15_11491072 0 11491072 G G G G G G G G G G G G G G A G G G G G
15 chr15_11494431 0 11494431 G G G G G G A G G G G G G G G G G G G G
15 chr15_11495171 0 11495171 A A A A A A A A G G G G A A A A A A A A
15 chr15_11496353 0 11496353 A A A A A A A A A A A A A A A A G G A A
15 chr15_11496788 0 11496788 A A A A A A A A G G G G A A A A A A A A
15 chr15_11502122 0 11502122 T T T T T T T T A A A A T T T T T T T T
15 chr15_11504909 0 11504909 C C C C C C C C T T C C C C C C C C C C
15 chr15_11509064 0 11509064 C C C C C C C C T T T T C C C C C C C C
15 chr15_11509956 0 11509956 C C C C C C C C T T T T C C C C C C C C
15 chr15_11512764 0 11512764 T T T T T T T T T T T T T T T T C C T T
15 chr15_11526571 0 11526571 C C C C C C C C C C C C C C T T C C C C
15 chr15_11542190 0 11542190 G G G G G G G G G G A G G G G G G G G G
15 chr15_11542812 0 11542812 C C C C C C C C C C C C C C C C T T C C
15 chr15_11544083 0 11544083 A A A A A A A A A A A A G G G G A A A A
15 chr15_11552963 0 11552963 C C C C C C C C T T T T C C C C C C C C
15 chr15_11566236 0 11566236 C C C C C C C C C C C C T T T T T T C C
15 chr15_11567482 0 11567482 A A A A A A A A A G A A A A A A A A A A
15 chr15_11567805 0 11567805 T T T T T T T T T T T T T T T T G T T T
15 chr15_11572407 0 11572407 A A A A A A A A A A A A A A A A A T A A
15 chr15_11576944 0 11576944 A A A A A A A A A A A A A A A A G G A A
15 chr15_11578455 0 11578455 G G G G G G G G A A A A G G G G G G G G
15 chr15_11579633 0 11579633 G G G G G G G G G G G G G G G G A G G G
15 chr15_11582323 0 11582323 C C C C C T C C C C C C C C C C C C C C
15 chr15_11583095 0 11583095 G G G G G G G G G G G G G G G G C G G G
15 chr15_11583995 0 11583995 G G G G G G G G G G G G A A G G G G G G
15 chr15_11585364 0 11585364 C C C C C C C C C C C C C C C C A C C C
15 chr15_11589820 0 11589820 T T T T T T T T G G G G T T T T T T T T
15 chr15_11591839 0 11591839 C C C C C C C C C C C T C C C C C C C C
15 chr15_11614512 0 11614512 C C C C C C C C C C C C C C T T C C C C
15 chr15_11614989 0 11614989 A A A A A A A A A A A G A A A A A A A A
15 chr15_11621346 0 11621346 T T T T T T T T C C C C T T T T T T T T
15 chr15_11630322 0 11630322 G G G G G G G G G G G G G G G G A G G G
15 chr15_11631499 0 11631499 C C C C C C C C C C C C C G C C C C C C
15 chr15_11633168 0 11633168 C G G G G G G G G G G G G G G G G G G G
15 chr15_11636570 0 11636570 T T T T T T T T T T T T G T T T T T T T
15 chr15_11643051 0 11643051 C C C C C C C C C C C C T T T T C C C C
15 chr15_11647665 0 11647665 G G G G G G G T G G G G G G G G G G G G
15 chr15_11648320 0 11648320 T T C C C C T T C C C C C C C C C C T T
15 chr15_11648453 0 11648453 T T T T A T T T T T T T T T T T T T T T
15 chr15_11649701 0 11649701 G G G G A G G G G G G G G G G G G G G G
15 chr15_11650528 0 11650528 T T T T T T T T T T T T T T G T T T T T
15 chr15_11655492 0 11655492 G G T T G T G G G G G G G G G G G G G G
15 chr15_11657314 0 11657314 C T C C C C T T C C C C C C C C C C C C
15 chr15_11658819 0 11658819 C C C C C C C C C C C C C C T T C C C C
15 chr15_11667975 0 11667975 A A A A A A A A G G G G A A A A A A A A
15 chr15_11672769 0 11672769 G G G G G G G G G G G G A G G G G G G G
15 chr15_11672886 0 11672886 G G G G G G G G T T T T G G G G G G G G
15 chr15_11675216 0 11675216 G G G G G G G G A A A A G G G G G G G G
15 chr15_11683359 0 11683359 C C C C C C C C C C C C C C C C T T C C
15 chr15_11684791 0 11684791 G G G G G G G G A A A A A A A A A A G G
15 chr15_11688867 0 11688867 C C C C C C C T C C C C C C C C C C C C
15 chr15_11689137 0 11689137 C C C C C C C C T T C C C C C C C C C C
15 chr15_11691009 0 11691009 C C G G G G G G G G G G G G G G G G C C
15 chr15_11693515 0 11693515 G G G G G G G G G G G G G G G G C C G G
15 chr15_11699639 0 11699639 C C C C C C C C C C C C T T T T T T C C
15 chr15_11703783 0 11703783 A A A A A A A C A A A A A A A A A A A A
15 chr15_11704404 0 11704404 A A A A A G A A A A A A A A A A A A A A
15 chr15_11705221 0 11705221 C C C C C C C C C C C C C T C C C C C C
15 chr15_11707706 0 11707706 C C C C C C C C C C C T C C C C C C C C
15 chr15_11716366 0 11716366 A A A A A A A A G G A A A A A A A A A A
15 chr15_11716727 0 11716727 C C C C C C C C T T T T C C C C C C C C
15 chr15_11718105 0 11718105 G G G G G G G G G G G G A A G G G G G G
15 chr15_11731880 0 11731880 G G G G A G G G G G G G G G G G G G G G
15 chr15_11734678 0 11734678 G G G G G G G G G G G G G G G G A G G G
15 chr15_11737860 0 11737860 T T T T T T T T C C C C T T T T T T T T
15 chr15_11748900 0 11748900 G G G G G G G G A A A A A A A A A A G G
15 chr15_11749693 0 11749693 T T T T T T T T C C C C C C C C C C T T
15 chr15_11749998 0 11749998 A A G G A G A A A A A A A G G G G G A A
15 chr15_11761659 0 11761659 G G T T T T G G G G G G G G G G G G G G
15 chr15_11765701 0 11765701 G G G G G G G G A A A A G G G G G G G G
15 chr15_11769374 0 11769374 C C C C C C C C A A A A C C C C C C C C
15 chr15_11770476 0 11770476 C C C C C C C C C C C C C C T T C C C C
15 chr15_11771517 0 11771517 T T T T T T C T T T T T T T T T T T T T
15 chr15_11772265 0 11772265 T T T T T T T T C C C C T T T T T T T T
15 chr15_11775697 0 11775697 C C C T C C C C C C C C C C C C C C C C
15 chr15_11779812 0 11779812 A A A A A A A A A A A A A A A A C C A A
15 chr15_11780060 0 11780060 G G A A G G G G G G G G G G G G G G G G
15 chr15_11782531 0 11782531 C C C C C C C C C C C C C T C C C C C C
15 chr15_11801398 0 11801398 C C C C C C C C C T C C C C C C C C C C
15 chr15_11811421 0 11811421 G G G G G G G G G G G G G G A A G G G G
15 chr15_11814210 0 11814210 A A G G G G A G G G G G G G G G G G A A
15 chr15_11814794 0 11814794 A A A A A A A A A A A A A G A A A A A A
15 chr15_11816362 0 11816362 A A A A A A A A A A A A A A A A A G A A
15 chr15_11820971 0 11820971 C C C C C C C C T T T T C C C C C C C C
15 chr15_11821093 0 11821093 C C C C C C C C C C C C C G C C C C C C
15 chr15_11826638 0 11826638 G G G G G G G G G G A G G G G G G G G G
15 chr15_11831240 0 11831240 G G G G G G G G G G G G A G A A G G G G
15 chr15_11831962 0 11831962 C C C C C C C T C C C C C C C C C C C C
15 chr15_11834121 0 11834121 G G G G G G G G G G G G A A A A G G G G
15 chr15_11836931 0 11836931 G G G G G G G G G G G G G G C G G G G G
15 chr15_11848783 0 11848783 C C C C T T C C C C C C C C C C C C C C
15 chr15_11849022 0 11849022 C C C C T T C C C C C C C C C C C C C C
15 chr15_11849383 0 11849383 G G G G G G G G G T G G G G G G G G G G
15 chr15_11850577 0 11850577 G G G G G G G G A A A A G G G G G G G G
15 chr15_11862949 0 11862949 G G G G G G G G C C C C G G G G G G G G
15 chr15_11864218 0 11864218 G G G G G G G G G G G G C G G G G G G G
15 chr15_11865165 0 11865165 T T C C C C C C C C C C C C C C C C C C
15 chr15_11870427 0 11870427 T T A A A A T T A A A A A A A A A A T T
15 chr15_11877347 0 11877347 G G G G G G G G G G G G A G A A G G G G
15 chr15_11879208 0 11879208 A A G G A A A A A A A A A A A A A A A A
15 chr15_11879567 0 11879567 A A A A A A A A A A A A A A A A G G A A
15 chr15_11879827 0 11879827 C C C C C C C C T T T T C C C C C C C C
15 chr15_11883036 0 11883036 C C C C C C C C T T T T C C C C C C C C
15 chr15_11894746 0 11894746 T T T T T T T T T T T T T T T T C C T T
15 chr15_11896925 0 11896925 A A C C A A A A A A A A A A A A A A A A
15 chr15_11905278 0 11905278 G G G G G G G G G G G G A G G G G G G G
15 chr15_11905632 0 11905632 C C C C C C C C C C C C C C T T C C C C
15 chr15_11913214 0 11913214 G G G G G G G G A A A A G G G G G G G G
15 chr15_11914477 0 11914477 A A A A A A A A A A A A A A A A A C A A
15 chr15_11925238 0 11925238 C C C C C C C C C C C C C C C C T T C C
15 chr15_11927430 0 11927430 G G G G G G G G G G G G A A G G G G G G
15 chr15_11928097 0 11928097 C C C C C C C C C C C C T T C C C C C C
15 chr15_11934387 0 11934387 G G G G G G G G T T T T G G G G G G G G
15 chr15_11938249 0 11938249 T T T T T T T T C C C C T T T T T T T T
15 chr15_11944959 0 11944959 A A A A A A A A A A A A A A A A C C A A
15 chr15_11946427 0 11946427 G G A A G G G G G G G G G G G G G G G G
15 chr15_11966006 0 11966006 G G G G G G G G T T T T G G G G G G G G
15 chr15_11975060 0 11975060 C C C C C C C C C G C C C C C C C C C C
15 chr15_11975289 0 11975289 G G G G G G G G T T T T G G G G G G G G
15 chr15_11981751 0 11981751 C C T T T T C C C C C C C C C C C C C C
15 chr15_11982822 0 11982822 G G G G G G G G G G G G G G G G A A G G
15 chr15_11991496 0 11991496 T T T T T T T T C C C C T T T T C C T T
15 chr15_11992116 0 11992116 C C C C C C C C C C C C T T C C C C C C
15 chr15_12002471 0 12002471 C C C C C C C C C G C C C C C C C C C C
15 chr15_12011226 0 12011226 C C C C C C C T C C C C C C C C C C C C
15 chr15_12011835 0 12011835 G G G G G G G G G G G G G G A A G G G G
15 chr15_12018740 0 12018740 C C C C C C C C C C C C T T T T T T C C
15 chr15_12030069 0 12030069 G G A A G G G G G G G G G G G G G G G G
15 chr15_12031224 0 12031224 G G G G G G G G G G G G A G G G G G G G
15 chr15_12034727 0 12034727 C C C C C C C C C C C C C C T T C C C C
15 chr15_12037558 0 12037558 C C T T T T C C C C C C C C C C C C C C
15 chr15_12045049 0 12045049 T T T T T T T T C C C C T T T T T T T T
15 chr15_12045613 0 12045613 C C C C C C C C C C C C C C C C T T C C
15 chr15_12048762 0 12048762 T T C C C C C T C C C C C C C C C C T T
15 chr15_12048940 0 12048940 C T C C C C C C C C C C C C C C C C C C
15 chr15_12050107 0 12050107 G G C C C C C G C C C C C C C C C C G G
15 chr15_12052023 0 12052023 C C C C C C C C C C C C C C C T C C C C
15 chr15_12056021 0 12056021 A A A A A A A A A A A A G G G G G G A A
15 chr15_12058984 0 12058984 T T T T T T T T T T T T T T T T G G T T
15 chr15_12062900 0 12062900 A G G G G G G G G G G G G G G G G G A A
15 chr15_12065420 0 12065420 C C C C C C C C C T C C C C C C C C C C
15 chr15_12075736 0 12075736 A A G G A A A A A A A A A A A A A A A A
15 chr15_12079060 0 12079060 C T T T T T C T T T T T T T T T T T T T
15 chr15_12090288 0 12090288 C C C C C C C C G G G G C C C C C C C C
15 chr15_12096121 0 12096121 C C C C C C C C G G G G C C C C C C C C
15 chr15_12098360 0 12098360 A A A A A A A A G G G G A A A A A A A A
15 chr15_12105498 0 12105498 A A A A A A A A G G G G A A A A A A A A
15 chr15_12109335 0 12109335 G G G G G G G G T T T T G G G G G G G G
15 chr15_12110442 0 12110442 G G G G G G G G G G G T G G G G G G G G
15 chr15_12122966 0 12122966 G G A A A A G G A A A A G G G G G G G G
15 chr15_12123007 0 12123007 A A A A A A A A G G G G A A A A A A A A
15 chr15_12126937 0 12126937 G G G G G G G G G G G G A G G G G G G G
15 chr15_12128960 0 12128960 C C C C C C C C G G G G C C C C C C C C
15 chr15_12131270 0 12131270 G G A A A A G G G G G G G G G G G G G G
15 chr15_12140107 0 12140107 T T T T T T T T T T T T A T T T T T T T
15 chr15_12143684 0 12143684 C C A A A A C C C C C C C C C C C C C C
15 chr15_12148179 0 12148179 C C T T T T C C C C C C C C C C C C C C
15 chr15_12153410 0 12153410 C C C C C C C C C C C C C C C C T T C C
15 chr15_12154362 0 12154362 G G G G G G G G G G A G G G G G G G G G
15 chr15_12158071 0 12158071 C T C C C C T T T T T T T T T T T T T T
15 chr15_12162342 0 12162342 G G G G G G G G G G G G G G A A G G G G
15 chr15_12163159 0 12163159 T T T T T T T T C C C C T T T T T T T T
15 chr15_12172834 0 12172834 G G G G G G G G T T T T G G G G G G G G
15 chr15_12180763 0 12180763 G G G G G G G G T T T T G G G G G G G G
15 chr15_12183902 0 12183902 G G G G G G G G G G G G G G G G A A G G
15 chr15_12188669 0 12188669 C C C C C C C C T T T T C C C C C C C C
15 chr15_12192721 0 12192721 A A G G G G G G G G G G G G G G G G A A
15 chr15_12196866 0 12196866 G G G G A G G G G G G G A A A A A A G G
15 chr15_12197353 0 12197353 T T T T C T T T T T T T C C C C C C T T
15 chr15_12203784 0 12203784 C C C C C C C T C C C C C C C C C C C C
15 chr15_12222133 0 12222133 C C C C C C C C C C C C C C C T C C C C
15 chr15_12233182 0 12233182 C C C C C C C C C C C C C C C C T T C C
15 chr15_12235564 0 12235564 C C C C C T C C T T T T T T T T T T C C
15 chr15_12236504 0 12236504 T T T T C T T T C C C C C C C C C C T T
15 chr15_12248392 0 12248392 C C C C C C C C C C C C C C C C T T C C
15 chr15_12248850 0 12248850 A A G G A G A A A A A A A A A A A A A A
15 chr15_12262025 0 12262025 G G G G A G G G G G G G G G G G G G G G
15 chr15_12264399 0 12264399 A A A G A G A G A A A A A A A A A A G G
15 chr15_12270948 0 12270948 A A A A A A A A A A A A A G A A A A A A
15 chr15_12273190 0 12273190 T T T T T T T T T T T T C T T T T T T T
15 chr15_12276344 0 12276344 C C C C C C C C C C C C C T C C C C C C
15 chr15_12285179 0 12285179 G G G G G G A G G G G G G G G G G G G G
15 chr15_12287265 0 12287265 C C C C C C C C C C C C C T C C C C C C
15 chr15_12302940 0 12302940 C C T T C C C C C C C C C C C C C C C C
15 chr15_12310160 0 12310160 C C C C C C C C C C C C C T T T C C C C
15 chr15_12318552 0 12318552 C C T T T T C C T T T T T T T T T T C C
15 chr15_12321229 0 12321229 C C C C C C C C T T T T C C C C C C C C
15 chr15_12321568 0 12321568 C C C C C T C C C C C C C C C C C C C C
15 chr15_12324559 0 12324559 A A A A A A A A G G G G A A A A A A A A
15 chr15_12334332 0 12334332 A A A A A A A A G G G G A A A A A A A A
15 chr15_12334589 0 12334589 C C A A C C C C C C C C C C C C C C C C
15 chr15_12339269 0 12339269 C C C C C C C C T T T T C C C C C C C C
15 chr15_12341202 0 12341202 T T C C T T T T T T T T T T T T T T T T
15 chr15_12342499 0 12342499 C C C C C T C C C C C C C C C C C C C C
15 chr15_12343233 0 12343233 A A A A A A A A C C C C A A A A A A A A
15 chr15_12346527 0 12346527 C T C C C C C C C C C C C C C C C C T T
15 chr15_12346816 0 12346816 C C T T T T C T C C C C T T T T T T C C
15 chr15_12347736 0 12347736 T T T T G T T T T T T T T T T T T T T T
15 chr15_12348446 0 12348446 A A G G G G A A G G G G G G G G G G A A
15 chr15_12349114 0 12349114 C C C C C C C C C C C C C T C C C C C C
15 chr15_12367546 0 12367546 T T T T T T T T G G G G T T T T T T T T
15 chr15_12368795 0 12368795 G G G G G G G G T T T T G G G G G G G G
15 chr15_12368862 0 12368862 A A A A A A A A A A A A A A A G A A A A
15 chr15_12369753 0 12369753 C C C C C C C C C C C C C C T T C C C C
15 chr15_12374235 0 12374235 C C T T T T C C C C C C T T T T T T C C
15 chr15_12374389 0 12374389 T T T T T T T T T T T T T T C T T T T T
15 chr15_12380758 0 12380758 A A A A A G A A A A A A A A A A A A A A
15 chr15_12384165 0 12384165 C C T T C C C C C C C C C C C C C C C C
15 chr15_12388236 0 12388236 A A A A A A A A A A A A A C A A A A A A
15 chr15_12393857 0 12393857 C C C C C T C C T T C T C C C C C C C C
15 chr15_12395112 0 12395112 C C C C C C C C C C C T C C C C C C C C
15 chr15_12399849 0 12399849 C C C C C C C C C C C C C C C C C T C C
15 chr15_12404348 0 12404348 G G G G G G G G G G G G G G G G C C G G
15 chr15_12407808 0 12407808 A A A A A A A A C C C C A A A A A A A A
15 chr15_12408341 0 12408341 T T T T T T T T C C C C T T T T T T T T
15 chr15_12412914 0 12412914 T T T T T T T T G G G G T T T T T T T T
15 chr15_12413408 0 12413408 A A A A A A A A G G G G A A A A A A A A
15 chr15_12417469 0 12417469 G G G G G G G G G G G G C C G G G G G G
15 chr15_12431408 0 12431408 C T C C C C C C C C C C C C C C C C T T
15 chr15_12433329 0 12433329 C C C C C C C C C G C G C C C C C C C C
15 chr15_12441163 0 12441163 C C A A A A C C C C C C C C C C C C C C
15 chr15_12443090 0 12443090 G G A A A A G G A A A A A A A A A A G G
15 chr15_12449557 0 12449557 T T C T T T T T T T T T T T T T T T T T
15 chr15_12455035 0 12455035 A A A A A A A A A A A C A A A A A A A A
15 chr15_12469731 0 12469731 A A A A A A A A G G G G A A A A A A A A
15 chr15_12470333 0 12470333 G G G G A A G G G G G G G G G G G G G G
15 chr15_12472580 0 12472580 T T T T T T T T C C C C T T T T T T T T
15 chr15_12472784 0 12472784 C C C C C C C C A A A A C C C C C C C C
15 chr15_12474124 0 12474124 G G G G A G G G G G G G G G G G G G G G
15 chr15_12474538 0 12474538 C C C C C C C C C C C C C T C C C C C C
15 chr15_12481669 0 12481669 G G A G A G G G G G G G A A A A A A G G
15 chr15_12482818 0 12482818 T T T T T T T T T T T T T T C C T T T T
15 chr15_12485364 0 12485364 A A A A A A A A A A A A A A C C A A A A
15 chr15_12490945 0 12490945 G G C C C C G G C C C C C C C C C C G G
15 chr15_12495832 0 12495832 A A A T A A A A A A A A A A A A A A A A
15 chr15_12495996 0 12495996 A A A A A A A A A G A A A A A A A A A A
15 chr15_12501715 0 12501715 C C C T C C C C C C C C C C C C C C C C
15 chr15_12505468 0 12505468 C C C C C T C C C C C C C C C C C C T T
15 chr15_12505699 0 12505699 C T C C C C C C C C C C C C C C C C C C
15 chr15_12513298 0 12513298 C C C T C C C C C C C C C C C C C C C C
15 chr15_12513477 0 12513477 G G G G G G G G T T T T G G G G G G G G
15 chr15_12518341 0 12518341 T T T T T T T T C C C C T T T T T T T T
15 chr15_12518439 0 12518439 C C C C C C C C C T C C C C C C C C C C
15 chr15_12518632 0 12518632 C C C C C C C C C C C C C T C C C C C C
15 chr15_12521005 0 12521005 C C C C C C C C C C C C C G C C C C C C
15 chr15_12521949 0 12521949 G G C C C G G G C C C C C C C C C C G G
15 chr15_12522803 0 12522803 T T T T T T T T A A A A T T T T T T T T
15 chr15_12525832 0 12525832 A A G G G G A A G G A G G G G G G G A A
15 chr15_12535709 0 12535709 C T C C C C C C C C C C C C C C C C T T
15 chr15_12546111 0 12546111 C C C C C C C C C C C C A A C C C C C C
15 chr15_12548476 0 12548476 G G G G G G G G G G G G G G A A G G G G
15 chr15_12553336 0 12553336 A A A A A A A A A A A A A G A A A A A A
15 chr15_12561854 0 12561854 G G G G G G G G G G G G G G G T G G G G
15 chr15_12564026 0 12564026 G G G G A A G G G G G G G G G G G G G G
15 chr15_12564617 0 12564617 T T T T C C T T T T T T T T T T T T T T
15 chr15_12565128 0 12565128 G G G G G G G G G G G G A G G G G G G G
15 chr15_12570568 0 12570568 G G G G G G G G G G G G G G G G A G G G
15 chr15_12575043 0 12575043 C C C C C C C C G G G G C C C C C C C C
15 chr15_12575261 0 12575261 G G G G G G G G G G G G A A A A G G G G
15 chr15_12577465 0 12577465 G G G G G G A G G G G G G G G G G G G G
15 chr15_12577799 0 12577799 G G G G G G G G G G G G G G A A G G G G
15 chr15_12580987 0 12580987 C G G G G G G G G G G G G G G G G G G G
15 chr15_12584734 0 12584734 C C C C C T C C C C C C C C C C C C C C
15 chr15_12585377 0 12585377 T T T T T T T T C C C C T T T T T T T T
15 chr15_12587668 0 12587668 T T T T T T T T C C C C T T T T T T T T
15 chr15_12590484 0 12590484 T T T T T T T T T T T T C T T T T T T T
15 chr15_12593657 0 12593657 T T T T T T T T C C C C T T T T T T T T
15 chr15_12595155 0 12595155 G G T T T T G G G G G G G G G G G G G G
15 chr15_12597830 0 12597830 A A A A A A A A C C C C A A A A A A A A
15 chr15_12600823 0 12600823 C C C C C C C C T T T T C C C C C C C C
15 chr15_12601313 0 12601313 G G G G G G G G G T G G G G G G G G G G
15 chr15_12601416 0 12601416 G G G G G G G G A G G G G G G G G G G G
15 chr15_12603233 0 12603233 G G A A A A G G A A A A A A A A A A A A
15 chr15_12603686 0 12603686 A A A A A A A A A G A A A A A A A A A A
15 chr15_12619169 0 12619169 T T T T T T T T G G G G T T T T T T T T
15 chr15_12734247 0 12734247 C C C C C C C C C C C C C T C C C C C C
15 chr15_12740517 0 12740517 A A G G G G G G G G G G G G G G G G A A
15 chr15_12746248 0 12746248 G G G G G G G G G G G G G G G G A G G G
15 chr15_12754609 0 12754609 G G G G G G G G A G G G G G G G G G G G
15 chr15_12764508 0 12764508 C C C C A C C C C C C C C C C C C C C C
15 chr15_12770633 0 12770633 C C C C C C C C C C C C C C C C T T C C
15 chr15_12772711 0 12772711 G G G G G G G G G G G G A G G G G G G G
15 chr15_12773822 0 12773822 C C C C C C C C C C A A C C C C C C C C
15 chr15_12783536 0 12783536 C C C C C C C C C C C C C C C C C T C C
15 chr15_12785677 0 12785677 A A G G A A A A A A A A A A A A A A A A
15 chr15_12788326 0 12788326 G G G G G G G G G G G T G G G G G G G G
15 chr15_12793529 0 12793529 C C C C C C C C G G C C C C C C C C C C
15 chr15_12795692 0 12795692 C C C C C C T T C C C C C C C C C T C C
15 chr15_12803363 0 12803363 C C C C G G C C C C C C C C C C C C C C
15 chr15_12808199 0 12808199 C C T T T T C C T T T T T T T T T T C C
15 chr15_12809734 0 12809734 C C C C C C C C C C C C C C T T C C C C
15 chr15_12813463 0 12813463 T T T T T T T T C C C C T T T T T T T T
15 chr15_12816332 0 12816332 T T T T T T T T A A A A T T T T T T A A
15 chr15_12817972 0 12817972 C C C C C C C C C C C C C T C C C C C C
15 chr15_12819279 0 12819279 C C T T C C C C C C C C C C C C C C C C
15 chr15_12822192 0 12822192 T T T T T T T T T T T T T T C T C C T T
15 chr15_12837292 0 12837292 G G G G G G G G A A A A G G G G G G G G
15 chr15_12838949 0 12838949 A A A A A A A A A A A A A A A A A C A A
15 chr15_12845844 0 12845844 C C C C C C C C C C C C C C C C A C C C
15 chr15_12846909 0 12846909 T T T T T T T T A A A A T T T T T T T T
15 chr15_12853693 0 12853693 C C T T C C C C C C C C C C C C C C C C
15 chr15_12853842 0 12853842 C C C C C C C C C T C C C C C C C C C C
15 chr15_12856846 0 12856846 A A A A A C A A A A A A A A A A A A A A
15 chr15_12859922 0 12859922 G G A A G G G G G G G G G G G G G G G G
15 chr15_12867549 0 12867549 A A A A A A A A A A A A A G A A A A A A
15 chr15_12874051 0 12874051 G G G G G G G G G G G G G G G G C G G G
15 chr15_12882302 0 12882302 G G A A A A G G A A A A A A A A A A G G
15 chr15_12889887 0 12889887 C C C C C C C C C C C C C C C C G G C C
15 chr15_12891955 0 12891955 A A G G G G A A G G G G G G G G G G A A
15 chr15_12895902 0 12895902 C C C C C T C C C T C C C C C C C C C C
15 chr15_12912597 0 12912597 T T T T T T T T T T T T T T T T C C T T
15 chr15_12917714 0 12917714 C C C C C C C C A A A A C C C C C C C C
15 chr15_12926461 0 12926461 C C C C C C C C C C C T C C C C C C C C
15 chr15_12931906 0 12931906 C C C T C C C T C C C C C T C T C T C C
15 chr15_12935709 0 12935709 T T T T C T T T T T T T T T T T T T T T
15 chr15_12947964 0 12947964 T T T T C T T T C C C C T T T T T T T T
15 chr15_12949724 0 12949724 T T T T C T T T T T T T T T T T T T T T
15 chr15_12972803 0 12972803 A A A A A A A A A A A A A G A A A A A A
15 chr15_12974210 0 12974210 A A G G A A A A A A A A A A A A A A A A
15 chr15_12984922 0 12984922 A A A A A A A G A A A A A A A A A A A A
15 chr15_12992809 0 12992809 T T C C C C T T C C C C C C C C C C C C
15 chr15_12996589 0 12996589 T T T T T T T T T T T T T T C C T T T T
15 chr15_13001365 0 13001365 C C C C C C C C C C C C C T C C C C C C
15 chr15_13001522 0 13001522 A A A A A A A A A A A G A A A A A A A A
15 chr15_13013383 0 13013383 G G G G G G G G G G G G A G G G G G G G
15 chr15_13015574 0 13015574 T T T T T T T T T T T T A T T T T T T T
15 chr15_13029101 0 13029101 G G G G G G G G G G A G G G G G G G G G
15 chr15_13030745 0 13030745 A A A A C C A A A A A A A A A A A A A A
15 chr15_13053153 0 13053153 T T T T T T T T T T T T T T C T T T T T
15 chr15_13063142 0 13063142 G G A A G G G G G G G G G G A G G G G G
15 chr15_13066032 0 13066032 A A A A A A A A G G G G A A A A A A A A
15 chr15_13074072 0 13074072 A A A A A A A A A A A A A G A A A A A A
15 chr15_13092639 0 13092639 C C C C C T C T C C C C C C C C C C T T
15 chr15_13098449 0 13098449 G G T T G G G G G G G G G G G G G G G G
15 chr15_13111914 0 13111914 A A A A A A A A A A C C A A A A A A A A
15 chr15_13114490 0 13114490 C C C C C C C C T T T T C C C C C C C C
15 chr15_13140243 0 13140243 C C C C C C C C C C C C C C C C T T C C
15 chr15_13142441 0 13142441 T T T T T T T T T T T T T T G T T T T T
15 chr15_13161826 0 13161826 C G G G G G C G G G G G G G G G G G G G
15 chr15_13163334 0 13163334 C C C C C C C C C C C C G G C C C C C C
15 chr15_13163575 0 13163575 C C C C C C C C A A A A C C C C C C C C
15 chr15_13166595 0 13166595 C C C C C C C C A A A A C C C C C C C C
15 chr15_13167609 0 13167609 T T T T T T T T T T T T T T G T T T T T
15 chr15_13172522 0 13172522 T T T T T T T T C C C C T T T T T T T T
15 chr15_13173305 0 13173305 G G G G G G G G G G G G G G A G G G G G
15 chr15_13173441 0 13173441 C C C C C C C C C C C C C C C C T T C C
15 chr15_13175655 0 13175655 A A A A A A A T A A A A A A A A A A A A
15 chr15_13178719 0 13178719 A A A A A A A A A A A A A G A A A A A A
15 chr15_13183071 0 13183071 A A A A A A A A A A A A A A A G A A A A
15 chr15_13184348 0 13184348 G G G G G G G G G G G G G G G G A A G G
15 chr15_13185743 0 13185743 G G G G G G G G G G G G G G A G G G G G
15 chr15_13194749 0 13194749 G G G G G G G G C C C C G G G G G G G G
15 chr15_13195910 0 13195910 G G G G A A G G G G G G G G G G G G G G
15 chr15_13198800 0 13198800 C C C C C C C C C C C C C C G G C C C C
15 chr15_13213334 0 13213334 T T T T T T T T T T T T T T C C T T T T
15 chr15_13215918 0 13215918 T T T T T T C C T T T T T T T T T T T T
15 chr15_13221363 0 13221363 G G G G G G G G A A A A G G G G G G G G
15 chr15_13225940 0 13225940 G G G G G G A G G G G G G G G G G G G G
15 chr15_13247174 0 13247174 C C C C C C C C T T T T C C C C C C C C
15 chr15_13257373 0 13257373 G G G G G G G G G G G G G G A A G G G G
15 chr15_13265532 0 13265532 A A A A G G A A A A A A A A A A A A A A
15 chr15_13272008 0 13272008 C C C C C C C C C C C C C C C C G G C C
15 chr15_13291915 0 13291915 G G G G G G G G A A A A G G G G G G G G
15 chr15_13294203 0 13294203 G G G G C G G G G G G G G G G G G G G G
15 chr15_13296182 0 13296182 C C C C C C C C T T T T C C C C C C C C
15 chr15_13300833 0 13300833 G G G G G G G G G G G G G G G G A A G G
15 chr15_13323792 0 13323792 G G G G A G G G G G G G G G G G G G G G
15 chr15_13328261 0 13328261 G G G G C G G G G G G G G G G G G G G G
15 chr15_13334480 0 13334480 C C C C C C C C C C C C C C T T C C C C
15 chr15_13344020 0 13344020 A G G G G G G G G G G G G G G G G G G G
15 chr15_13344873 0 13344873 T T C C T T T T T T T T T T T T T T T T
15 chr15_13347500 0 13347500 A A A A A A A A A A A A A C A A A A A A
15 chr15_13358270 0 13358270 C C C C C T C C C C C C C C C C C C C C
15 chr15_13370042 0 13370042 C C C C C C C C G G G G C C C C C C C C
15 chr15_13370821 0 13370821 G T G G G G G G G G G G G G G G G G G G
15 chr15_13372538 0 13372538 C C C C C C C C C G C G C C C C C C C C
15 chr15_13378896 0 13378896 G G G G G G A G G G G G G G G G G G G G
15 chr15_13390951 0 13390951 C C C C C C C C C C C T C C C C C C C C
15 chr15_13395976 0 13395976 T T T T T T T T T T T T T T T T C T T T
15 chr15_13396109 0 13396109 C C C C C C C C C C C C A C C C C C C C
15 chr15_13399341 0 13399341 A A A A A A A A A A A A A A G G A A A A
15 chr15_13491297 0 13491297 T T T T T T T T C T T T T T T T T T T T
15 chr15_13590940 0 13590940 A A A A A A A A A A A A A C A A A C A A
15 chr15_13637281 0 13637281 G G G G G G G G G G G G G G A A G G G G
15 chr15_13641616 0 13641616 C C C C C C C C C C C C C T C C C C C C
15 chr15_13649853 0 13649853 G G G G G G G G G G G G G G G G A A G G
15 chr15_13650586 0 13650586 A A A A A A A A A A A A A G A A A A A A
15 chr15_13655968 0 13655968 G G G G G G G G G G A G G G G G G G G G
15 chr15_13657328 0 13657328 T T C C T T T T T T T T T T T T T T T T
15 chr15_13657439 0 13657439 C C C C A C C C C C C C C C C C C C C C
15 chr15_13658111 0 13658111 G G G G G G G G G G G G G G G G C C G G
15 chr15_13665474 0 13665474 G G A A G G G G G G G G G G G G G G G G
15 chr15_13667255 0 13667255 T T G G T T T T T T T T T T T T T T T T
15 chr15_13671281 0 13671281 A A T T T T A A T T T T T T T T T T A A
15 chr15_13689152 0 13689152 G G G G G G G G G G G G A A G G G G G G
15 chr15_13702627 0 13702627 A A A A A A A A A A A G A A A A A A A A
15 chr15_13703334 0 13703334 G G G G G G G G G G G G G G G G A A G G
15 chr15_13713255 0 13713255 C T C C C T C C C C C C C T C C C C T T
15 chr15_13722622 0 13722622 A A A A A A A A G G G G A A A A A A A A
15 chr15_13738093 0 13738093 G G G G G G G G G G G G G G C C G G G G
15 chr15_13748602 0 13748602 A A A A A T A A A A A A A A A A A A A A
15 chr15_13748876 0 13748876 G G G G C G G G G G G G G G G G G G G G
15 chr15_13750449 0 13750449 A A A A A A A A A A A A A G A A A A A A
15 chr15_13751674 0 13751674 A G G G G G G G G G G G G G G G G G G G
15 chr15_13760976 0 13760976 G G A A A A G G G G G G G G G G G G G G
15 chr15_13761920 0 13761920 T T T T T T T T C C C C T T T T T T T T
15 chr15_13768750 0 13768750 T T T T T T T T C C C C T T T T T T T T
15 chr15_13769392 0 13769392 T T T T C C T T T T T T C C C C C C T T
15 chr15_13772163 0 13772163 T T T T C T T T C C C C C C C C C C T T
15 chr15_13776046 0 13776046 A A A A A A A A A A A A A G A A A A A A
15 chr15_13777609 0 13777609 G G G G C G G G G G G G G G G G G G G G
15 chr15_13782538 0 13782538 C C C C C C C C T T T T C C C C C C C C
15 chr15_13787233 0 13787233 C C C C C C C C C C C C C T C C C C C C
15 chr15_13795988 0 13795988 A A A A A A A A G G G G A A A A A A A A
15 chr15_13802430 0 13802430 A G A A A A A A A A A A A A A A A A A A
15 chr15_13805299 0 13805299 T T C C C C T T C C C C C C C C C C T T
15 chr15_13805363 0 13805363 A A A A A A A A A A A C A A A A A A A A
15 chr15_13805502 0 13805502 G G C C C C G G G G G G G G G G G G G G
15 chr15_13807927 0 13807927 C C C C C C C C C T C C C C C C C C C C
15 chr15_13808917 0 13808917 T T T T T T T T T T T T T T T T C C T T
15 chr15_13809343 0 13809343 G G G G G G G G G G G G A G G G G G G G
15 chr15_13814471 0 13814471 T T T T T T T T C C C C T T T T T T T T
15 chr15_13816588 0 13816588 C C C C C C C C T T T T C C C C C C C C
15 chr15_13822658 0 13822658 T T T T T T T T C C C C C C C C C C T T
15 chr15_13826939 0 13826939 T T G G G G T T T T T T T T T T T T T T
15 chr15_13827804 0 13827804 T T T T T T T T G G G G T T T T T T T T
15 chr15_13831359 0 13831359 C C C C C C C C C C C C A A A C A A C C
15 chr15_13840614 0 13840614 G G G G G G G G G G G G A G G G G G G G
15 chr15_13844379 0 13844379 A A A A A A A A A A A A A A G G A A A A
15 chr15_13863229 0 13863229 T T C C C C T T C T C T C C C C C C C C
15 chr15_13863592 0 13863592 A A A A A C A A A A A A A A A A A A A A
15 chr15_13865580 0 13865580 G G G G G G G G A G G G G G G G G G G G
15 chr15_13891635 0 13891635 C C C C C C C C T T T T C C C C C C C C
15 chr15_13893014 0 13893014 T T T T T T T T C C C C T T T T T T T T
15 chr15_13895047 0 13895047 A G G G G G G G G G G G G G G G G G G G
15 chr15_13897123 0 13897123 T T C C C C T T C C C C C C C C C C T T
15 chr15_13901184 0 13901184 C C C C C C C C T T T T C C C C C C C C
15 chr15_13903763 0 13903763 T T T T T T T T G G G G T T T T T T T T
15 chr15_13908107 0 13908107 T T C C C C T T C C C C C C C C C C T T
15 chr15_13908197 0 13908197 A A A A A A A A A G G G A A A A A A A A
15 chr15_13908433 0 13908433 C C C C A C C C C C C C C C C C C C C C
15 chr15_13923083 0 13923083 C C C C C C C G C C C C C C C C C C C C
15 chr15_13926731 0 13926731 C C C C C C C C T T T T C C C C C C C C
15 chr15_13928308 0 13928308 A G A A A A A A A A A A A A A A A A A A
15 chr15_13933066 0 13933066 T T G G G G T T T T T T T T T T T T T T
15 chr15_13934230 0 13934230 C C T T T T C C C C C C C C C C C C C C
15 chr15_13940016 0 13940016 C C C C C C C C T T T T C C C C C C C C
15 chr15_13941449 0 13941449 C C C C C C C C T T T T C C C C C C C C
15 chr15_13942485 0 13942485 C C C C C C C C C C C C C C T T C C C C
15 chr15_13943729 0 13943729 C C C C C C C C T T T T C C C C C C C C
15 chr15_13946868 0 13946868 A A A A A A A A G G G G A A A A A A A A
15 chr15_13948066 0 13948066 C C C C C C C C C C C C C C C T C C C C
15 chr15_13948919 0 13948919 C C C C C C C C C C C C C C C C C T C C
15 chr15_13949964 0 13949964 A A A A A A A A A G A A A A A A A A A A
15 chr15_13950419 0 13950419 G G G G G G G G G G G G G G G G A A G G
15 chr15_13952709 0 13952709 C C C C C C C C G G G G C C C C C C C C
15 chr15_13954279 0 13954279 T T T T T T T T A T A T T T T T T T T T
15 chr15_13977246 0 13977246 C C A A C C C C C C C C C C C C C C C C
15 chr15_13977591 0 13977591 A A A A A A A C A A A A A A A A A A A A
15 chr15_13978950 0 13978950 C C T T C C C C C C C C C C C C C C C C
15 chr15_13982469 0 13982469 C C C C C C C C C C C C C C G G C C C C
15 chr15_13987524 0 13987524 C C C C C C C C C C C C C C C T C C C C
15 chr15_13988035 0 13988035 T T T T G T T T T T T T T T T T T T T T
15 chr15_13991784 0 13991784 G G A A A A A G A A A A A A A A A A G G
15 chr15_13996965 0 13996965 G G G G G G G G G G G G G G G G T T G G
15 chr15_13997928 0 13997928 A A A A A A A A G G G G A A A A A A A A
15 chr15_13999536 0 13999536 G G G G G G G G G G G G A A G G G G G G
15 chr15_14005187 0 14005187 G G G G G G G G G G G G T T T T T T G G
15 chr15_14015029 0 14015029 T T T T T T T T C C C C C C C C T T T T
15 chr15_14022527 0 14022527 G G G G G G G G C C C C G G G G G G G G
15 chr15_14027705 0 14027705 A A A A A A A A C C C C A A A A A A A A
15 chr15_14029064 0 14029064 G G G G G G G G G G G G A A A A A A G G
15 chr15_14034119 0 14034119 G G A A A A G G A A A A A A A A A A G G
15 chr15_14036671 0 14036671 G G G G G G G G G G G G G G G G C G G G
15 chr15_14048320 0 14048320 T T T T C T T T T T T T T T T T T T T T
15 chr15_14054713 0 14054713 T T T T T T T T A A A A T T T T T T T T
15 chr15_14054946 0 14054946 C C C C C C C C C C C T C C C C C C C C
15 chr15_14081387 0 14081387 C C C C C C C C C C C C C C T T C C C C
15 chr15_14086213 0 14086213 T T C T T T T T T T T T T T T T T T T T
15 chr15_14100798 0 14100798 G G G G G G G G G G G G G G A G G G G G
15 chr15_14115433 0 14115433 A A A A A A A A A A A A A A T T A A A A
15 chr15_14120765 0 14120765 C C C T C C C C C C C C C C C C C C C C
15 chr15_14126945 0 14126945 G G G G G G G G G G G G G G A G G G G G
15 chr15_14128148 0 14128148 C C C C C C C C C C C C C C C G C C C C
15 chr15_14128578 0 14128578 G G G G G G G G A A A A G G G G A A G G
15 chr15_14132360 0 14132360 A A A A A A A A A A A A A A A A A C A A
15 chr15_14132777 0 14132777 G G T T T T G G G G G G G G G T T T G G
15 chr15_14141264 0 14141264 G G G G G G G G A A A A G G G G G G G G
15 chr15_14148902 0 14148902 C C T T T T C C C C C C C C C C C C C C
15 chr15_14153599 0 14153599 A A A A A A A A A A A C A A A A A A A A
15 chr15_14154853 0 14154853 C C C C C C C C T T T T C C C C C C C C
15 chr15_14155733 0 14155733 T T T T T T T T C C C C T T T T T T T T
15 chr15_14159060 0 14159060 T T T T T T T T T T T T T T C C T T T T
15 chr15_14166575 0 14166575 A A C C A A A A A A A A A A A A A A A A
15 chr15_14168031 0 14168031 G G A A A A G G G G G G G G G G G G G G
15 chr15_14168666 0 14168666 G G A A G G G G G G G G G G G G G G G G
15 chr15_14171411 0 14171411 A A G G G G A A A A A A A A A A A A A A
15 chr15_14173267 0 14173267 G G G G G G G G A A A A A G G G G G G G
15 chr15_14174713 0 14174713 A A A A A A A A G G G G A A A A A A A A
15 chr15_14176636 0 14176636 T T T T C C T T T T T T T T T T T T T T
15 chr15_14182124 0 14182124 G G G G G G G G G G G G G G G T G G G G
15 chr15_14182378 0 14182378 A A A A A A A A A A A A A A A C A A A A
15 chr15_14193056 0 14193056 G G G G G G G G G G G G G G G G G T G G
15 chr15_14193922 0 14193922 C C T T T T C C T T T T T T T T T T C C
15 chr15_14197114 0 14197114 C T T T T T T T T T T T T T T T T T T T
15 chr15_14198470 0 14198470 C C C C C C C C T T T T C C C C C C C C
15 chr15_14202312 0 14202312 G G G G G G G G G G G G G G A A G G G G
15 chr15_14209740 0 14209740 G G G G G G G G T T T T G G G G G G G G
15 chr15_14210658 0 14210658 G G G G G G G G G G G G G T G G G G G G
15 chr15_14214210 0 14214210 C C C C C C C C C C C C C G C C G G C C
15 chr15_14219471 0 14219471 G G G G G G G G G G G G G G A A G G G G
15 chr15_14219974 0 14219974 G G G G G G G G G G G G G G A A G G G G
15 chr15_14221519 0 14221519 C C C C C C C C T T C T C C C C T T C C
15 chr15_14226345 0 14226345 G G G G G G G G A A A A G G G G G G G G
15 chr15_14226476 0 14226476 A A A A A A A A G G G G A A A A A A A A
15 chr15_14230891 0 14230891 C C C C C C C C C C C C C C T T C C C C
15 chr15_14238455 0 14238455 G G A A G G G G G G G G G G G G G G G G
15 chr15_14242754 0 14242754 C C T T T T C C C C C C C C C C C C C C
15 chr15_14253415 0 14253415 G G G G G G T T G G G G G G G G G G G G
15 chr15_14256087 0 14256087 T T C C C C T T C C C C C C C C C C T T
15 chr15_14271942 0 14271942 C C C C C C C C C C C C T T T T C C C C
15 chr15_14289361 0 14289361 C C C C C C C C C C C C T T T T C C C C
15 chr15_14297654 0 14297654 C C C C C C C C G G G G C C C C C C C C
15 chr15_14299982 0 14299982 C C C C C C C C C C C C C C C C T T C C
15 chr15_14300896 0 14300896 G G G G G T G G G G G G G G G G G G G G
15 chr15_14301002 0 14301002 C C C C C C C C C C C C C T C C C C C C
15 chr15_14303172 0 14303172 T T T T T T T T T T T T T T G G T T T T
15 chr15_14312225 0 14312225 T T T T T T T T C C T T T T T T T T T T
15 chr15_14315551 0 14315551 C C C C C C C C C C C C C C T T C C C C
15 chr15_14317385 0 14317385 G G G G G G G G G G G G A A G G G G G G
15 chr15_14318083 0 14318083 C C T T C C C C C C C C C C C C C C C C
15 chr15_14326983 0 14326983 C C T T T T C C T T T T T T T T T T C C
15 chr15_14334553 0 14334553 G G G G G G G G A A A A G G G G G G G G
15 chr15_14335390 0 14335390 C C C C C C C C T T T T C C C C C C C C
15 chr15_14339072 0 14339072 C C C C C C C C C C C C C C C C T T C C
15 chr15_14339783 0 14339783 A A G G G G A A G G G G G G G G G G A A
15 chr15_14340064 0 14340064 G G G G G G G G A A A A G G G G G G G G
15 chr15_14341659 0 14341659 A A A A A A A A G G G G A A A A A A A A
15 chr15_14345858 0 14345858 C C C C C C C C T T T T C C C C C C C C
15 chr15_14347905 0 14347905 A A A A G G A A A A A A A A A A A A A A
15 chr15_14348689 0 14348689 C C T T C C C C C C C C C C C C C C C C
15 chr15_14350415 0 14350415 C C C C C T C C C C C C C C C C C C C C
15 chr15_14359048 0 14359048 C T C C C C C C C C C C C C C C C C T T
15 chr15_14359955 0 14359955 A A A A A A A A A A A A G G A A A A A A
15 chr15_14360119 0 14360119 C C C C C C C C T T T T C C C C C C C C
15 chr15_14361752 0 14361752 G G G G G G G G G G G G G G A A G G G G
15 chr15_14361936 0 14361936 C C C C A C C C C C C C C C C C C C C C
15 chr15_14367741 0 14367741 C C C C C C C C C C C C T T C C C C T T
15 chr15_14368738 0 14368738 T T T T T T T T T T T T T T C C T T T T
15 chr15_14369744 0 14369744 A A A A A A A A G G G G A A A A A A A A
15 chr15_14380483 0 14380483 C C A A A A C C C C C C C C C C C C C C
15 chr15_14381653 0 14381653 T T C C C C C C C C C C C C C C C C T T
15 chr15_14383888 0 14383888 T T T T T T T T T T T T T T T T A A T T
15 chr15_14386728 0 14386728 C C C C C C C C T T T T C C C C C C C C
15 chr15_14390181 0 14390181 A A A A A A A A A A A A A C A A A A A A
15 chr15_14394798 0 14394798 A A A A A A A A G G G G A A A A A A A A
15 chr15_14395604 0 14395604 C C C C C C C C G G G G C C C C C C C C
15 chr15_14398342 0 14398342 C T C C C C C C C C C C C C C C C C C C
15 chr15_14402206 0 14402206 G G G G C G G G G G G G G G G G G G G G
15 chr15_14402349 0 14402349 C C C C C C C T C C C C C C C C C C C C
15 chr15_14403747 0 14403747 C C T T C T C C C C C C C C C C C T C C
15 chr15_14409963 0 14409963 G G G G G G G G G G G G G G G G A G G G
15 chr15_14414718 0 14414718 C C C C C C C C C C C T C C C C C C C C
15 chr15_14422288 0 14422288 C C C C C C C C C C C T C C C C C C C C
15 chr15_14425073 0 14425073 G G G G A G G G G G G G G G G G G G G G
15 chr15_14426222 0 14426222 A A A A A A C C A A A A A A A A A A A A
15 chr15_14430559 0 14430559 C C C C C C C C C C C C C C C C C G C C
15 chr15_14431050 0 14431050 T T T T C T T T T T T T T T T T T T T T
15 chr15_14437052 0 14437052 C C C C C T C C C C C C C C C C C C C C
15 chr15_14438967 0 14438967 A A G G G G A A G G G G G G G G G G A A
15 chr15_14440950 0 14440950 T T T T T T T T T T T T C C C C C C T T
15 chr15_14443615 0 14443615 G G G G G G G G G G G G G G G G A G G G
15 chr15_14446916 0 14446916 G G A A G G G G G G G G G G G G G G G G
15 chr15_14451200 0 14451200 A G G G G G G G G G G G G G G G G G A A
15 chr15_14462884 0 14462884 C C C C C C C C C C C C C C C C C T C C
15 chr15_14467632 0 14467632 C C C C C C C C C C C T C C C C C C C C
15 chr15_14474444 0 14474444 G G G G G T G G G G G G G G G G G G G G
15 chr15_14475233 0 14475233 T T T T T T T T C C C C T T C C T T T T
15 chr15_14483674 0 14483674 G T G G G G G T G G G G G G G G G G T T
15 chr15_14488134 0 14488134 A A A A A A A A G G G G A A A A A A A A
15 chr15_14489039 0 14489039 G G A A A G G G A A A A G G G G A A G G
15 chr15_14493437 0 14493437 T T T T T T T T T T T T C C T T T T T T
15 chr15_14495894 0 14495894 G G T T T T G G T T T T T T T T T T G G
15 chr15_14496708 0 14496708 T T T T T T T T T T T T C C T T T T T T
15 chr15_14497118 0 14497118 C C C C C C C C C C C C C T C C C C C C
15 chr15_14500217 0 14500217 G G G G G G A G G G G G G G G G G G G G
15 chr15_14500631 0 14500631 C C C C C C C C C C C C C G C C C C C C
15 chr15_14506477 0 14506477 A A A A A A A A A A C C A A A A A A A A
15 chr15_14509431 0 14509431 A A A A A A A A G G G G A A A A A A A A
15 chr15_14518959 0 14518959 G G G G G G G G G G G G A G G G G G G G
15 chr15_14524651 0 14524651 C C C C C C C C C C C C C C T T C C C C
15 chr15_14529465 0 14529465 G G G G G G G G G G A A G G G G G G G G
15 chr15_14532593 0 14532593 C C C C C C C C T T T T C C C C C C C C
15 chr15_14545591 0 14545591 G G G G G G G G G G G G G G G T G G G G
15 chr15_14552127 0 14552127 C C C C C C C C C C C C T T T T T T C C
15 chr15_14555116 0 14555116 G G G G G G G G A A A A G G G G G G G G
15 chr15_14557225 0 14557225 G G G G G G G G A A A A G G G G G G G G
15 chr15_14558823 0 14558823 T T T T C T T T T T T T T T T T T T T T
15 chr15_14573975 0 14573975 A A A A A A A A A A A T A A A A A A A A
15 chr15_14574248 0 14574248 G G G G A G G G G G G G G G G G G G G G
15 chr15_14579161 0 14579161 G G G G G G G G G G A G G G G G G G G G
15 chr15_14585656 0 14585656 C C T T C C C C C C C C C C C C C C C C
15 chr15_14587794 0 14587794 T T T T C C T T C C C C C C C C C C T T
15 chr15_14592968 0 14592968 A G G G G G G G G G G G G G G G G G A A
15 chr15_14595342 0 14595342 G G G G G G G G G G G G G G G G A A G G
15 chr15_14602183 0 14602183 A A A A A A A A G G G G A A A A A A A A
15 chr15_14602820 0 14602820 A A A A G G A A A A A A A A A A A A A A
15 chr15_14604274 0 14604274 C C C C C C C C C C C C A C C C C C C C
15 chr15_14610126 0 14610126 C C C C C C C C T T T T C C C C C C C C
15 chr15_14616420 0 14616420 G G G G G G G G G G G G G G G T G G G G
15 chr15_14621401 0 14621401 A A A A A A A A A A A A A G A A A A A A
15 chr15_14629273 0 14629273 C C C C C C C C G G G G C C C C C C C C
15 chr15_14630015 0 14630015 C C C C C C C C T T T T C C C C C C C C
15 chr15_14633530 0 14633530 T T G G G G G G G G G G G G G G G G T T
15 chr15_14633563 0 14633563 C C C C C C C C C C C C C C C C G G C C
15 chr15_14634102 0 14634102 C C C C C C C C C C C C C C C C T T C C
15 chr15_14634605 0 14634605 C C C C C T C C C C C C C C C C C C C C
15 chr15_14651658 0 14651658 T T T T T T T T T T T T A T T T T T T T
15 chr15_14652824 0 14652824 C C C C C C C C G G G G C C C C C C C C
15 chr15_14652876 0 14652876 C C C C C C C C C C C C C C A A C C C C
15 chr15_14654140 0 14654140 A A A A A A A A A A A A A T A A A A A A
15 chr15_14656181 0 14656181 C C C C C C A C C C C C C C C C C C A A
15 chr15_14658084 0 14658084 C C C C C C C C A A A A C C C C C C C C
15 chr15_14658260 0 14658260 T T T T T T T T G G G G T T T T T T T T
15 chr15_14658750 0 14658750 A A A A A A A A C C C C A A A A A A A A
15 chr15_14659421 0 14659421 C C C C C C C C C C C C C C A C C C C C
15 chr15_14663193 0 14663193 T T T T T T T T T T C C T T T T T T T T
15 chr15_14666267 0 14666267 C C C C C C C C T T C C T T T T T T C C
15 chr15_14668846 0 14668846 T T T T C T T T T T T T T T T T T T T T
15 chr15_14675158 0 14675158 T T T T T T T T T T T T C T T T T T T T
15 chr15_14675780 0 14675780 C C C C C C C C T T T T C C C C C C C C
15 chr15_14682289 0 14682289 A C A A A A A C A A A A A A A A A A A A
15 chr15_14682764 0 14682764 T T T T T T T T C C C C T T T T T T T T
15 chr15_14684489 0 14684489 G G C C C C G G C C C C C C C C C C G G
15 chr15_14694768 0 14694768 C T C C C C C T C C C C C C C C C C C C
15 chr15_14695044 0 14695044 G G G G G G G G G G G G G G T T G G G G
15 chr15_14698096 0 14698096 G G G G G G G G A A A A G G G G G G G G
15 chr15_14698925 0 14698925 A A A A A A A A G G G G A A A A A A A A
15 chr15_14701034 0 14701034 A A A A G G A A G G G G G G G G G G A A
15 chr15_14701052 0 14701052 C T C C C C C C C C C C C C C C C C C C
15 chr15_14703148 0 14703148 C C C C C C C C T T T T C C C C C C C C
15 chr15_14706909 0 14706909 T T T T T T T T G G T T T T T T T T T T
15 chr15_14713015 0 14713015 G G C C C C G G G G G G G G G G G G G G
15 chr15_14714984 0 14714984 G G G G G G G G G G G G G G A G G G G G
15 chr15_14718166 0 14718166 G G G G G G G G G G G G T T T T G G G G
15 chr15_14722640 0 14722640 T T T T T T T T A A T T T T T T T T T T
15 chr15_14723843 0 14723843 G G G G G G G G T T G G G G G G G G G G
15 chr15_14724342 0 14724342 C C C T C T C C C C C C C C C C C C C C
15 chr15_14726173 0 14726173 A A A A A A A A G G G G A A A A A A A A
15 chr15_14733268 0 14733268 G G G G G G G G A A G G G G G G G G G G
15 chr15_14737076 0 14737076 C C C C C C C C T T T T C C C T C C C C
15 chr15_14743587 0 14743587 A A A A A A A A A A A A C C C C C C A A
15 chr15_14743861 0 14743861 A A A A A A A A A A A A A G G G A A A A
15 chr15_14755944 0 14755944 G G G G G G G G G G G G A G G G G G G G
15 chr15_14758054 0 14758054 A A A A A A A A A A A A A A A T A A A A
15 chr15_14764756 0 14764756 A A A A A A A A A A A A A C A A A A A A
15 chr15_14766979 0 14766979 A A G G A G A A G G G G G G G G A A A A
15 chr15_14768066 0 14768066 G G G G A G G G G G G G G G G G G G G G
15 chr15_14771231 0 14771231 A A A A A A A A A A A A A G A A A A A A
15 chr15_14773412 0 14773412 C C C G C C C C C C C C C G C C C C C C
15 chr15_14776474 0 14776474 A A A A A A A A C C C C A A A A A A A A
15 chr15_14779661 0 14779661 G G G G G G G G C C G G G G G G G G G G
15 chr15_14784217 0 14784217 G G G G G G G G G G G G G G A A G G G G
15 chr15_14790363 0 14790363 T T T T T T T T T T T T T T T T C T T T
15 chr15_14790983 0 14790983 T T T T T T T T T T T T T T T T C C T T
15 chr15_14798539 0 14798539 C C T T T T T T T T T T T T T T T T T T
15 chr15_14800197 0 14800197 G G C C C C G G G G G G C C C C C C G G
15 chr15_14803843 0 14803843 C C C C C C C C T T C C C C C C C C C C
15 chr15_14804495 0 14804495 G G G G G G G T G G G G G G G G G G G G
15 chr15_14818533 0 14818533 A A G G G G A G G G G G G G G G G G A A
15 chr15_14821720 0 14821720 T T T T T T T T T T T T G T T T T T T T
15 chr15_14822437 0 14822437 T T C C C T T T T T T T T T T T T T T T
15 chr15_14827772 0 14827772 G G G G G G G G T T T T G G G G G G G G
15 chr15_14834925 0 14834925 A A A A A G A A A A A A A A A A A A A A
15 chr15_14838172 0 14838172 G G G G G G G G G G A G G G G G G G G G
15 chr15_14852173 0 14852173 C C C C C C C C T T T T C C C C C C C C
15 chr15_14858241 0 14858241 A A A A A A A A A A A A A A A A G G A A
15 chr15_14860676 0 14860676 G G G G G G G G G G G G G T G G G G G G
15 chr15_14861035 0 14861035 A A A A A G A A A A A A A A A A A A A A
15 chr15_14861872 0 14861872 G G G G G G G G G G G G G G A A G G G G
15 chr15_14865429 0 14865429 T T T T T T T T T T T T T T C C T T T T
15 chr15_14866333 0 14866333 C C C C C C C C T T T T C C C C C C C C
15 chr15_14917963 0 14917963 T T T T T T T T T T T T A A T T T T T T
15 chr15_14921295 0 14921295 G G A A A A G G G G G G G G G G G G G G
15 chr15_14923140 0 14923140 T T T T T T T T T T A T T T T T T T T T
15 chr15_14931222 0 14931222 T T T T T T T T T T T T T T T T G G T T
15 chr15_14941363 0 14941363 G G G G G G G G A A A A G G A A A A G G
15 chr15_14942647 0 14942647 C C C C C C C C C C C C T T C C C C C C
15 chr15_14945578 0 14945578 C C C C C C C C C C C C C C T T C C C C
15 chr15_14949340 0 14949340 G G G G G G G G A A A A G G G G G G G G
15 chr15_14952060 0 14952060 G G G G G G G G G G T T G G G G G G G G
15 chr15_14953297 0 14953297 G G G G G G G G G G G G G G A A G G G G
15 chr15_14956835 0 14956835 G G G G G G G G C C C G G G G G G G G G
15 chr15_14956987 0 14956987 T T T T T T T T C C C T T T T T T T T T
15 chr15_14961400 0 14961400 T T T T T T T T G G G G G T T T G G T T
15 chr15_14970972 0 14970972 A A A A A A A A A A G G A A A A A A A A
15 chr15_14971840 0 14971840 G G G G G G G G G G A A G G G G G G G G
15 chr15_14983999 0 14983999 G G G G G G G G G G A A G G G G G G G G
15 chr15_14991514 0 14991514 G G G G G G G G A A G G G G G G G G G G
15 chr15_14991561 0 14991561 T T T T T T T T T T G T T T T T T T T T
15 chr15_14991942 0 14991942 A A A A A A A A G G G G A A A A A A A A
15 chr15_14995616 0 14995616 A A A A A A A A G G G G A A A A A A A A
15 chr15_14996270 0 14996270 C C C C C C C C C C C T C C C C C C C C
15 chr15_15008538 0 15008538 G G G G G G G G G G G G G G A A G G G G
15 chr15_15009278 0 15009278 A A A A A C A A A A A A A A A A A A A A
15 chr15_15018428 0 15018428 T T T T T T T T T T T T T T C C T T T T
15 chr15_15029383 0 15029383 A A A A A A A A C C C C A A A A A A A A
15 chr15_15034250 0 15034250 A A A A A A A A G G G G A A A A A A A A
15 chr15_15038213 0 15038213 T T C C C C T T C C C C C C C C C C T T
15 chr15_15040673 0 15040673 G G G G G G A G G G G G G G G G G G G G
15 chr15_15043975 0 15043975 T T C C C C T T C C C C C C C C C C T T
15 chr15_15045808 0 15045808 C C C C C C C C A A C C C C C C C C C C
15 chr15_15055204 0 15055204 T T C C T T T T T T T T T T T T T T T T
15 chr15_15062355 0 15062355 A A A A A A A A C C C C A A A A A A A A
15 chr15_15062383 0 15062383 A A C C A A A A A A A A A A A A A A A A
15 chr15_15064274 0 15064274 G G G G G G G G T T T T G G G G G G G G
15 chr15_15069445 0 15069445 C C C C C C C C C C C C C C C C T T C C
15 chr15_15079529 0 15079529 T T T T A T T T T T T T T T T T T T T T
15 chr15_15082779 0 15082779 T T T T G T T T T T T T T T T T T T T T
15 chr15_15086148 0 15086148 T T A A T T T T T T T T T T T T T T T T
15 chr15_15099078 0 15099078 G G G G G G G G T T T T G G G G G G G G
15 chr15_15100971 0 15100971 T T A A T T T T T T T T T T T T T T T T
15 chr15_15105379 0 15105379 T T T T C C T T T T T T T T T T T T T T
15 chr15_15111873 0 15111873 A A A A A A A A G G G G A A A A A A A A
15 chr15_15114079 0 15114079 G G G G G G G G G G G G A G G G G G G G
15 chr15_15120853 0 15120853 G G G G G G G G A A A A G G G G G G G G
15 chr15_15123521 0 15123521 G G G G G G G G C C C C G G G G G G G G
15 chr15_15133406 0 15133406 G G C G G G G G G G G G G G G G G G G G
15 chr15_15146444 0 15146444 C C C C C C C C C C C C C T C C C C C C
15 chr15_15146756 0 15146756 T T T T T T T T C C C C T T T T T T T T
15 chr15_15149256 0 15149256 A A A A A A A A G G G G A A A A A A A A
15 chr15_15156719 0 15156719 G G T T T T G G G G G G G G G G G G G G
15 chr15_15175686 0 15175686 C C C C C C C C A A A A C C C C C C C C
15 chr15_15182536 0 15182536 C C C C C C C C C C C C C C C C C T C C
15 chr15_15194634 0 15194634 A A A A A A A A G G G G A A A A A A A A
15 chr15_15197521 0 15197521 A A A A A A A A A A A A A A T T A A A A
15 chr15_15198003 0 15198003 C C C C C C C C T T C C C C C C C C C C
15 chr15_15200609 0 15200609 G G G G G G G G A A A A G G G G G G G G
15 chr15_15202077 0 15202077 G G A A G G G G G G G G G G G G G G G G
15 chr15_15208675 0 15208675 T T T T T T T T C C T T T T T T T T T T
15 chr15_15223423 0 15223423 A A A A A A A A A A A A A A A A A G A A
15 chr15_15224558 0 15224558 T T T T T T T T C C C C T T T T T T T T
15 chr15_15225080 0 15225080 C C C C C C C T C C C C C C C C C C C C
15 chr15_15230871 0 15230871 G G G G G G G G T T T T G G G G G G G G
15 chr15_15247148 0 15247148 C C C C C C C C A A A A C C C C C C C C
15 chr15_15253039 0 15253039 A A A A A A A A T T T T A A A A A A A A
15 chr15_15255099 0 15255099 C C C C C C C C C C C C C T C C C C C C
15 chr15_15260050 0 15260050 C C C C C C C C C C C C A A C C C C C C
15 chr15_15270156 0 15270156 C C C C C C C C C C C C T T T T C C C C
15 chr15_15271184 0 15271184 G G G G G G G G G G G G C G G G G G G G
15 chr15_15274106 0 15274106 G G G G A G G G G G G G G G G G G G G G
15 chr15_15278452 0 15278452 G G A G G G G G G G G G G G G G G G G G
15 chr15_15279592 0 15279592 G G G G G G G G A A A A G G G G G G G G
15 chr15_15294517 0 15294517 G G G G G G G G G G G G A G G G G G G G
15 chr15_15309034 0 15309034 T T T T T T T T T T T T T T T T C C T T
15 chr15_15312856 0 15312856 G G A A G G G G G G G G G G G G G G G G
15 chr15_15313775 0 15313775 T T T T T T T T A A T T T T T T T T T T
15 chr15_15315061 0 15315061 A A A A A A A A A A A A A G A A A A A A
15 chr15_15319645 0 15319645 C C A A A A A C A A A A A A A A A A A A
15 chr15_15339296 0 15339296 A A A A A A A A T T A A A A A A A A A A
15 chr15_15340630 0 15340630 C C C C C C C C T T T T C C C C C C C C
15 chr15_15345552 0 15345552 C C C C C C C C C C T T C C C C C C C C
15 chr15_15348223 0 15348223 G G G G G G A G G G G G G G G G G G G G
15 chr15_15353752 0 15353752 G G G G G G G G A A A A G G G G G G G G
15 chr15_15359732 0 15359732 A A A A A A A A A A A G A A A A A A A A
15 chr15_15366199 0 15366199 A A A A A A A A A A A T A A A A A A A A
15 chr15_15367298 0 15367298 T T T T T T T T T T T T C C C C T T T T
15 chr15_15372007 0 15372007 G G G G C G G G G G G G G G G G G G G G
15 chr15_15372360 0 15372360 G G G G G G G G C C C C G G G G G G G G
15 chr15_15374981 0 15374981 G G G G A G G G G G G G G G G G G G G G
15 chr15_15376801 0 15376801 G G G G G G G G C C C C G G G G G G G G
15 chr15_15380161 0 15380161 T T C C C C T T C C C C C C C C C C T T
15 chr15_15383208 0 15383208 C C T T T T T T T T T T T T T T T T T T
15 chr15_15396256 0 15396256 A A A A A A A A C C A A A A A A A A A A
15 chr15_15396531 0 15396531 G G G G G G G G G G G G A A G G G G G G
15 chr15_15398680 0 15398680 C C C C C T C C C C C C C C C C C C C C
15 chr15_15402202 0 15402202 A A A A A A A A A A A A A A A G A A A A
15 chr15_15405298 0 15405298 A A A A A A A A A A A A A A A A A G A A
15 chr15_15407195 0 15407195 C C C C C C C C T T T T C C C C C C C C
15 chr15_15412474 0 15412474 T T T T T T T T C C C C T T T T T T T T
15 chr15_15413105 0 15413105 T T T T T T T T C C C C T T T T T T T T
15 chr15_15425905 0 15425905 T T T T G T T T T T T T T T T T T T T T
15 chr15_15431309 0 15431309 A G G G G G A G G G G G G G G G G G G G
15 chr15_15432066 0 15432066 A A A A A A A A A A A A A T A A A A A A
15 chr15_15433153 0 15433153 A A A A A A A A G G G G A A A A A A A A
15 chr15_15433584 0 15433584 T T T T T T T T T T G T T T T T T T T T
15 chr15_15436200 0 15436200 G G A A A A G G A A G G G G G G G G G G
15 chr15_15437162 0 15437162 T T A A A A T T T T T T T T T T T T T T
15 chr15_15439091 0 15439091 G G G G G G G G G G G G G T G G G G G G
15 chr15_15440750 0 15440750 G G G G G G G G G G G G G G A G G G G G
15 chr15_15453302 0 15453302 G G G G G G G G G G G T G G G G G G G G
15 chr15_15454874 0 15454874 G G G G G G G G A A G G G G G G G G G G
15 chr15_15456316 0 15456316 G G A A A A G G G G G G G G G G G G G G
15 chr15_15456822 0 15456822 T T T T T T T T C C T T T T T T T T T T
15 chr15_15457019 0 15457019 C C C C C C C C C C C T C C C C C C C C
15 chr15_15465009 0 15465009 C C C C C C C C C C C C C C T T C C C C
15 chr15_15467347 0 15467347 C C C C C C C C T T T T C C C C C C C C
15 chr15_15487474 0 15487474 A A A A A A A A A A A G A A A A A A A A
15 chr15_15496573 0 15496573 C C C C C C C C C C C C C T C C C C C C
15 chr15_15498807 0 15498807 C C C C C C C C G G G G C C C C C C C C
15 chr15_15499798 0 15499798 G G G G G G G G T T T T G G G G G G G G
15 chr15_15512214 0 15512214 A A A A A A A A G G G G A A A A A A A A
15 chr15_15517259 0 15517259 A A A A A A A A A A A A C C A A C C A A
15 chr15_15518877 0 15518877 A A A A A A A A G G G G A A A A A A A A
15 chr15_15523946 0 15523946 C C C C C C C C C C C C C C C C A C C C
15 chr15_15524896 0 15524896 G G G G G G G G A A A A G G G G G G G G
15 chr15_15526435 0 15526435 G G A G G G G G G G G G G G G G G G G G
15 chr15_15533798 0 15533798 G G G G G G G G A A A A G G G G G G G G
15 chr15_15544368 0 15544368 T T T T T T T T C C T T T T T T T T T T
15 chr15_15548885 0 15548885 A A G G G G A A A A A A G G G G G G A A
15 chr15_15566429 0 15566429 A A A A A A A A A A A G A A A A A A A A
15 chr15_15570101 0 15570101 T T T T T T T T C C C C T T T T T T T T
15 chr15_15570667 0 15570667 C C C C C C C C C C C G C C C C C C C C
15 chr15_15571222 0 15571222 T T T T T T T T T T T T G G T T T T T T
15 chr15_15571705 0 15571705 A A A A A A A A A A A A A A A G A A A A
15 chr15_15576410 0 15576410 T T T T T T T T C C C C T T T T T T T T
15 chr15_15578292 0 15578292 C C C C C C C C C C C C C C C C T T C C
15 chr15_15579696 0 15579696 T T T T T T T T T T T T G G G G T T T T
15 chr15_15591484 0 15591484 C C G G G G C C G G G G G G G G G G C C
15 chr15_15597561 0 15597561 T T T T T T T T T T T T C C T T T T T T
15 chr15_15600000 0 15600000 T T T T T T T T A A A A T T T T T T T T
15 chr15_15608405 0 15608405 G G G G G G G G A A A A G G G G G G G G
15 chr15_15617861 0 15617861 A A A A A C A A A A A A A A A A A A A A
15 chr15_15641608 0 15641608 A G A A A A A A A A A A A A A A A A A A
15 chr15_15644226 0 15644226 G G G G G G G G A A G G G G G G G G G G
15 chr15_15644474 0 15644474 A A A A A A A A G G A G A A A A A A A A
15 chr15_15645923 0 15645923 T T T T C T T T T T T T T T T T T T T T
15 chr15_15646703 0 15646703 C C G G C C C C C C C C C C C C C C C C
15 chr15_15654590 0 15654590 T T T T T T T T A A A A T T T T T T T T
15 chr15_15662899 0 15662899 C C C C C C C C C C C C C C T T C C C C
15 chr15_15664010 0 15664010 C C C C C C C C G G C G C C C C C C C C
15 chr15_15671400 0 15671400 C C C T C C C C C C C C C C C C C C C C
15 chr15_15672266 0 15672266 C C C C C T C C C C C C C C C C C C C C
15 chr15_15677489 0 15677489 A A A A A A A A C C A C A A A A A A A A
15 chr15_15680973 0 15680973 T T T T T T T T C C C C T T T T T T T T
15 chr15_15682194 0 15682194 A A A A A A A A G G G G A A A A A A A A
15 chr15_15685537 0 15685537 A A A A A A A A A A A A G G A A A A A A
15 chr15_15686953 0 15686953 C C C C C C C C C C C C C C C C T T C C
15 chr15_15696151 0 15696151 C C C C C C C C C C C C C T C C C C C C
15 chr15_15704126 0 15704126 T T T T T T T T T T T T T T G T T T T T
15 chr15_15720526 0 15720526 G G G G G G G G G G A G G G G G G G G G
15 chr15_15728317 0 15728317 C C C C C C C C C C C C C C C C A A C C
15 chr15_15736871 0 15736871 T T T T T T T T T T C T T T T T T T T T
15 chr15_15742925 0 15742925 C C C C C C C C A A A A C C C C C C C C
15 chr15_15743285 0 15743285 C C C C C C C C T T C C C C C C C C C C
15 chr15_15792455 0 15792455 G G G G G G G G G G G G C G G G G G G G
15 chr15_15794066 0 15794066 G G G G G G G G G G G G G G C G G G G G
15 chr15_15796263 0 15796263 C C C C T T C C C C C C C C C C C C C C
15 chr15_15797256 0 15797256 G G T T T T G G G G G G G G G G G G G G
15 chr15_15797502 0 15797502 A A A A A A A A G G G G A A A A A A A A
15 chr15_15804383 0 15804383 G G G G G G G G A A A A G G G G G G G G
15 chr15_15806570 0 15806570 T T T T T T T T T T T T T T C T T T T T
15 chr15_15817410 0 15817410 A A A A A A A A G G G G A A A A A A A A
15 chr15_15817947 0 15817947 G G G G G G G G A A A A G G G G A G G G
15 chr15_15821169 0 15821169 G G G G G G G G A A A A G G G G G G G G
15 chr15_15825192 0 15825192 T T T T T T T T A A A A A A A A A A T T
15 chr15_15825406 0 15825406 A A A A A A A A C C A C A A A A A A A A
15 chr15_15830502 0 15830502 A A A A A A A A C C C C A A A A A A A A
15 chr15_15830541 0 15830541 G G G G G G G G A A A A G G G G G G G G
15 chr15_15837983 0 15837983 C C C C C C C T C C C C C C C C C C C C
15 chr15_15849868 0 15849868 G G G G G G G G G G G G A G G G G G G G
15 chr15_15862254 0 15862254 A A A A A A A A G G G G A A A A A A A A
15 chr15_15864730 0 15864730 G G G G G G G G G G G G T T G T T T G G
15 chr15_15866890 0 15866890 G G G G G G G G G G G G G G A G G G G G
15 chr15_15871117 0 15871117 G G G G G G G G G G G G G G G G C C G G
15 chr15_15874795 0 15874795 C C C C C C C C C C C C C T C C C C C C
15 chr15_15876514 0 15876514 G G G G C G G G G G G G G G G G G G G G
15 chr15_15879661 0 15879661 G G G G G G G G G G G G G G C C G G G G
15 chr15_15890783 0 15890783 C C C C C C C C C C A A C C C C C C C C
15 chr15_15891123 0 15891123 T T A A T T T T T T T T T T T T T T T T
15 chr15_15892205 0 15892205 T T T T T T T T T T T T T T C T T T T T
15 chr15_15892831 0 15892831 A A A A A A A G A A A A A A A A A A A A
15 chr15_15895297 0 15895297 C C C C C C C C C C C C A C C C C C C C
15 chr15_15901749 0 15901749 G G G G G G G G A A A A G G G G G G G G
15 chr15_15904657 0 15904657 G G G G G G G G A A A A G G G G G G G G
15 chr15_15907433 0 15907433 G G A A A A G G G G G G A A A A A A G G
15 chr15_15908074 0 15908074 G G G G A G G G G G G G G G G G G G G G
15 chr15_15912600 0 15912600 T T C C C C T T C C C C C C C C C C T T
15 chr15_15914369 0 15914369 G G A A A A G G A A A A G G G G A A G G
15 chr15_15918553 0 15918553 C C C C C C C C A A A A C C C C C C C C
15 chr15_15920094 0 15920094 C C C C T T C C C C C C C C C C C C C C
15 chr15_15922245 0 15922245 C C C C C C C C T T T T C C C C C C C C
15 chr15_15923782 0 15923782 G G G G G G G G G G G G G G A A G G G G
15 chr15_15930217 0 15930217 G G G G G G G G G G A G G G G G G G G G
15 chr15_15939161 0 15939161 A A A A A A A A G G A A A A A A A A A A
15 chr15_15947779 0 15947779 C C T T T T C C C C C C C C C C C C C C
15 chr15_15948640 0 15948640 G G G G G G G G C C G G G G G G G G G G
15 chr15_15950238 0 15950238 A A G G G G A G G G G G G G G G G G A A
15 chr15_15951764 0 15951764 A A A A A A A A A A A A A A A A G G A A
15 chr15_15967296 0 15967296 T T C T C C T T T T T T T T T T T T T T
15 chr15_15971634 0 15971634 C C C C C C C C T T T T C C C C C C C C
15 chr15_15974803 0 15974803 C C C C C C C C C C C C C C A A C C C C
15 chr15_15983025 0 15983025 A A A G G G A A A A A A A A A A A A A A
15 chr15_15984987 0 15984987 A A A G A A A A A A A A A A A A A A A A
15 chr15_15989684 0 15989684 G G G G G G G G T T T T G G G G G G G G
15 chr15_15992004 0 15992004 G G G G G G G G G G G G C G G G G G G G
15 chr15_15995780 0 15995780 C C C C C C C C C C C C C C C C T T C C
15 chr15_15998744 0 15998744 C C C T C C C C C C C C C C C C C C C C
15 chr15_16002886 0 16002886 C C C C C C C C C C C C C C C C C T C C
15 chr15_16002893 0 16002893 C C C C C T C C C C C C C C C C C C C C
15 chr15_16003248 0 16003248 G G G G G G G G G G G G C G G G C C G G
15 chr15_16005839 0 16005839 C C G G G G C C C C C C C G G G C C C C
15 chr15_16006549 0 16006549 A A C C C C A A A A A A A C A A A A A A
15 chr15_16015096 0 16015096 G G G G G G A G G G G G G G G G G G G G
15 chr15_16022053 0 16022053 C C C C C C C C C C C C C T C C C C C C
15 chr15_16028556 0 16028556 A A A A A A A A A A A A A A A A A C A A
15 chr15_16028670 0 16028670 A A A A A A A A G G G G A A A A A A A A
15 chr15_16038602 0 16038602 C C C C A C C C C C C C C C C C C C C C
15 chr15_16045424 0 16045424 G G G G G G G G A A G G G G G G G G G G
15 chr15_16045524 0 16045524 C C C C C C A C C C C C A C C C C C C C
15 chr15_16046444 0 16046444 C C C C C C C C C C C C C C G G C C C C
15 chr15_16051812 0 16051812 C C C C C C C C C T C T C C C C C C C C
15 chr15_16053511 0 16053511 G G G G G G G G C C C C G G G G G G G G
15 chr15_16054637 0 16054637 G G G G A G G G G G G G G G G G G G G G
15 chr15_16057371 0 16057371 T T T T T T T T C C C C T T T T T T T T
15 chr15_16062522 0 16062522 C C C C C C C C C C C C C T C C C C C C
15 chr15_16064658 0 16064658 T T T T T T T T T T T T T T C C T T T T
15 chr15_16065698 0 16065698 T T T T T T T T C C C C T T T T T T T T
15 chr15_16074048 0 16074048 C C C C C C C C C C C C C T C C C C C C
15 chr15_16074698 0 16074698 A A A A A A A A A A A A A A A G A A A A
15 chr15_16079619 0 16079619 T T C C C C T T C C C C C C C C C C T T
15 chr15_16085812 0 16085812 C C C C C C C C C C C C G G G G G G C C
15 chr15_16100204 0 16100204 T T T T T T T T C C C C T T T T T T T T
15 chr15_16101921 0 16101921 C C C C C C C C C C C C C C C C A A C C
15 chr15_16106631 0 16106631 A A A A A A A A A A A A A A A A G G A A
15 chr15_16107564 0 16107564 G G G G G G G G G G G G G G G T G G G G
15 chr15_16114299 0 16114299 C C C C C C C C T T C T C C C C C C C C
15 chr15_16116742 0 16116742 C C C C C G C C C C C C C C C C C C C C
15 chr15_16117288 0 16117288 C C C C C C C C C C C T C C C C C C C C
15 chr15_16130724 0 16130724 A A A A A A A A A A A A G G A A A A A A
15 chr15_16142489 0 16142489 G G G G G G G G G G G G G G A G G G G G
15 chr15_16142598 0 16142598 G G G G G G G G G G G G G G G G A G G G
15 chr15_16148556 0 16148556 C C C C A C C C C C C C C C C C C C C C
15 chr15_16150468 0 16150468 A A A A A A A A G G G G A A A A A A A A
15 chr15_16161458 0 16161458 A A G G G G A A A A A A A A A A A A A A
15 chr15_16167373 0 16167373 C C C C C C C C C C C C C T C C C C C C
15 chr15_16168776 0 16168776 C C C C C C C C C C C C C C C T C C C C
15 chr15_16170971 0 16170971 G G G G G G G G G G G G G G A A G G G G
15 chr15_16171678 0 16171678 A A G G G G A A G G G G G G G G G G A A
15 chr15_16183476 0 16183476 A A A A A A A A G G G G A A A A A A A A
15 chr15_16186284 0 16186284 A A G G G G A A A A A A A A A A A A A A
15 chr15_16187360 0 16187360 C C T T T T C C C C C C C T C C C C C C
15 chr15_16192154 0 16192154 A A A A A G A A A A A A A A A A A A A A
15 chr15_16193350 0 16193350 A A G G A A A A A A A A A A A A A A A A
15 chr15_16193795 0 16193795 G G G G A G G G G G G G G G G G G G G G
15 chr15_16226544 0 16226544 C C C C C C C C C C A C C C C C C C C C
15 chr15_16231755 0 16231755 A A T T T T A A T T T T T T T T T T A A
15 chr15_16232156 0 16232156 T T T T T T C T T T T T T T T T T T T T
15 chr15_16234507 0 16234507 C T T T T T T T T T T T T T T T T T T T
15 chr15_16236659 0 16236659 A A A A A A A A G G A G A A A A A A A A
15 chr15_16237938 0 16237938 A A A A A A A A G G G G A A A A A A A A
15 chr15_16240066 0 16240066 C C C C C C C C T T T T C C C C C C C C
15 chr15_16254286 0 16254286 A A A A A G A A A A A A A A A A A A A A
15 chr15_16254850 0 16254850 T T T T T T T T C C C C T T T T T T T T
15 chr15_16255633 0 16255633 A A G G A A A A A A A A A A A A A A A A
15 chr15_16263006 0 16263006 C C C C C G C C C C C C C C C C C C C C
15 chr15_16263214 0 16263214 G G G G G G G G G G G G G T G G G G G G
15 chr15_16263954 0 16263954 G G G G G G G G A A A A G G G G G G G G
15 chr15_16267925 0 16267925 G G G G G G G G G G G G A A A A A A G G
15 chr15_16275262 0 16275262 G G G G G G G G C C C G G G G G G G G G
15 chr15_16276978 0 16276978 A A A A A A A A G G A G A A A A A A A A
15 chr15_16286992 0 16286992 A A A A G G A A A A A A A A A A A A A A
15 chr15_16291536 0 16291536 C C C C C C C C T T T T C C C C C C C C
15 chr15_16295473 0 16295473 A A A A T T A A A A A A A A A A A A A A
15 chr15_16308531 0 16308531 A A A A A G A A A A A A A A A A A A A A
15 chr15_16308904 0 16308904 T T C C C C T T C C C C T T T T T T T T
15 chr15_16312818 0 16312818 C C C C C C C C C C C C C T C C C C C C
15 chr15_16323464 0 16323464 C C C C C C C C T T C T C C C C C C C C
15 chr15_16329248 0 16329248 C C C C C C C C C C C C C T C C C C C C
15 chr15_16330708 0 16330708 G G G G G G G G G G C G G G G G G G G G
15 chr15_16342184 0 16342184 G G G G G T G G G G G G G G G G G G G G
15 chr15_16343957 0 16343957 A A T T A T A A T T T T T T T T A A A A
15 chr15_16347000 0 16347000 A A A A A A A A A A A A A A A G A A A A
15 chr15_16347861 0 16347861 C C C C C C C C T T C C C C C C C C C C
15 chr15_16356628 0 16356628 A A A A A A A A A A A A A T A A A A A A
15 chr15_16359278 0 16359278 T T T T T T T T G G G G T T T T T T T T
15 chr15_16368666 0 16368666 C C C C C C C C G G G G C C C C C C C C
15 chr15_16379870 0 16379870 C C C C C C C C A A C C C C C C C C C C
15 chr15_16382746 0 16382746 A A G G G G A A G G G G G G G G G G A A
15 chr15_16404969 0 16404969 T T C C C C T T T T T T T T T T T T T T
15 chr15_16406309 0 16406309 A A G G G G A A A A A A A A A A A A A A
15 chr15_16407181 0 16407181 C C C C C C C C C C C C A A C C C C C C
15 chr15_16411652 0 16411652 G G G G G G G G G G G G A G G G G G G G
15 chr15_16418824 0 16418824 T T T T T T T T A A A T T T T T T T T T
15 chr15_16420245 0 16420245 C C C C C C C C C C A C C C C C C C C C
15 chr15_16432095 0 16432095 T T T T T T T T C C C C C T C C C C T T
15 chr15_16434175 0 16434175 T T T T T T T T C C C C T T T T T T T T
15 chr15_16441931 0 16441931 G G G G G G G G G G C G G G G G G G G G
15 chr15_16442317 0 16442317 C C C C C C C C T T C T C C C C C C C C
15 chr15_16507252 0 16507252 C C C C C C C C T T T T C C C C C C C C
15 chr15_16539485 0 16539485 T T T T T T T T T T T T T T C C T T T T
15 chr15_16540608 0 16540608 A A A A A A A G A A A A A A A A A A A A
15 chr15_16542156 0 16542156 C C C C C T C C C C C C C C C C C C C C
15 chr15_16544980 0 16544980 G G G G A G G G G G G G G G G G G G G G
15 chr15_16577231 0 16577231 C C C C C C C C G G G G C C C C C C C C
15 chr15_16580898 0 16580898 A A A A A A A A A A A A A G A A A A A A
15 chr15_16582257 0 16582257 T T T T T T T T C C C C T T T T T T T T
15 chr15_16583654 0 16583654 G G G G G G G G G G G G A G G G G G G G
15 chr15_16587334 0 16587334 G G G G G G G G A A G G G G G G G G G G
15 chr15_16588686 0 16588686 T T T T T T T T C C C C T T T T T T T T
15 chr15_16589720 0 16589720 A A C C C C A A C C C C C C C C C C A A
15 chr15_16592378 0 16592378 G G G G G G G G G G G G G G G G A G G G
15 chr15_16596357 0 16596357 T T T T T T T T C C C C T T T T T T T T
15 chr15_16599050 0 16599050 A A A A A A A A G G G G A A A A A A A A
15 chr15_16608734 0 16608734 C C C C A C C C C C C C C C C C C C C C
15 chr15_16612488 0 16612488 C C C C C C C C T T C C C C C C C C C C
15 chr15_16631472 0 16631472 A A A A A A A A A A A G A A A A A A A A
15 chr15_16636278 0 16636278 C C T T T T C C T T T T T T T T T T C C
15 chr15_16637863 0 16637863 T T G G G G T T G G G G G G G G G G T T
15 chr15_16640088 0 16640088 C C C C C C C C T T T T C C C C C C C C
15 chr15_16640393 0 16640393 C C C C C C C C C C C C A C C C C C C C
15 chr15_16643035 0 16643035 C G C C C C C G C C C C C C C C C C C C
15 chr15_16647304 0 16647304 C C C C C C C C C C C C C C T T C C C C
15 chr15_16652419 0 16652419 T T T T T T T T C C T T T T T T T T T T
15 chr15_16676201 0 16676201 G G G G C G G G G G G G G G G G G G G G
15 chr15_16676402 0 16676402 C C C C C C C C C C C C C C C G C C C C
15 chr15_16677667 0 16677667 G G G G G G G G A A A A G G G G G G G G
15 chr15_16686005 0 16686005 A A A A A A A A G G G G A A A A A A A A
15 chr15_16686611 0 16686611 A A A A A A A A C C C C A A A A A A A A
15 chr15_16694686 0 16694686 A A G G G G A A G G G G G G G G G G A A
15 chr15_16695479 0 16695479 G G A A A A G G G G G G G G G G A G G G
15 chr15_16697777 0 16697777 A A A A A A A A A A A A A A A A G G A A
15 chr15_16721595 0 16721595 G G G G G G G G G G G G G G G T G G G G
15 chr15_16722278 0 16722278 G G G T G G G G G T G T T T T T G G G G
15 chr15_16744355 0 16744355 A A G G A A A A A G A G A G A G A A A A
15 chr15_16747242 0 16747242 T T T T T T T T T T T T C T T T T T T T
15 chr15_16754678 0 16754678 A A G G G G A A G G G G G G G G G G A A
15 chr15_16754909 0 16754909 T T C T C T T T T T T T T T T T T T T T
15 chr15_16756470 0 16756470 G G G G G T G G G G G G G G G G G G G G
15 chr15_16759466 0 16759466 A A A A A A A A A A A A A G A A A A A A
15 chr15_16760744 0 16760744 A A A A A A A A A A A A A A A A A C A A
15 chr15_16765945 0 16765945 G G T T G T G G G G G G G G G G G G G G
15 chr15_16769112 0 16769112 G G G G G G G G G G A G G G G G G G G G
15 chr15_16770632 0 16770632 G G G G G G G G G G G G A G G G G G G G
15 chr15_16771146 0 16771146 T T T T T T T T T T T T G G T T T T T T
15 chr15_16789178 0 16789178 T T T T C T T T T T T T T T T T T T T T
15 chr15_16789490 0 16789490 G G G G G G G G G G G G A G G G G G G G
15 chr15_16795527 0 16795527 G G T T G G G G G G G T T T T T T T G G
15 chr15_16796461 0 16796461 T T T T C C T T T T T T T T T T T T T T
15 chr15_16796517 0 16796517 A A A A A G A A A A A A A A A A A A A A
15 chr15_16799292 0 16799292 G G G G G T G G G G G G G G G G G G G G
15 chr15_16799308 0 16799308 A A A A A A A T A A A A A A A A A A A A
15 chr15_16800695 0 16800695 A A A A A G A A G G A G A A A A A A A A
15 chr15_16801238 0 16801238 C T C C C C T T C C C C C C C C C C T T
15 chr15_16801993 0 16801993 C C C C C C C C A A C C C C C C C C C C
15 chr15_16808757 0 16808757 A A G G A G A A A A A A A A A A A A A A
15 chr15_16812914 0 16812914 T T T T T T T T T T T T C C T T T T T T
15 chr15_16825665 0 16825665 T T T T T T T T T T T T T T C T T T T T
15 chr15_16829007 0 16829007 T T T T T T T T C C C C T T T T T T T T
15 chr15_16830483 0 16830483 T T T T T T T T T T T T T T T T C C T T
15 chr15_16830630 0 16830630 T T T T T T T T T T T T T T C T T T T T
15 chr15_16835116 0 16835116 C C C C C C C C C C C C C C C G C C C C
15 chr15_16841284 0 16841284 C C C C C C C C T T T T C C C C C C C C
15 chr15_16844131 0 16844131 T T G G G G T T T T T T T T T T T T T T
15 chr15_16846149 0 16846149 C C T T T T C C C C C C T T T T T T C C
15 chr15_16848034 0 16848034 C C C C C T C C C C C C C C C C C C C C
15 chr15_16848238 0 16848238 G T G G G G G G G G G G G G G G G G G G
15 chr15_16849809 0 16849809 G G G G G G G G G G G G G G G T G G G G
15 chr15_16853650 0 16853650 A A A A A A A A A A A A T T A A A A A A
15 chr15_16854958 0 16854958 T T T T T T T T G G G G T T T T T T T T
15 chr15_16858466 0 16858466 A A A A A A A A G G G G G G G G G G A A
15 chr15_16860318 0 16860318 T T T T T T T T T T T T C C C C C C T T
15 chr15_16861777 0 16861777 C C C C C C C C T T T T T T T T T T C C
15 chr15_16864223 0 16864223 C C C C C C C C C C C C C C C C A C C C
15 chr15_16865774 0 16865774 T T T T T T T T C C C C C C C T C C T T
15 chr15_16865923 0 16865923 T T T T T T T T T T T T T T T T C T T T
15 chr15_16867010 0 16867010 C C C C C C C C C C C C C C C C C T C C
15 chr15_16868446 0 16868446 G G G G G G G G G G G G G G G G A G G G
15 chr15_16870103 0 16870103 A A A A A A A A A A A A G G G G G G A A
15 chr15_16870355 0 16870355 A A A A A A A A A A A A T T T T T T A A
15 chr15_16870954 0 16870954 C T C C C C C C C C C C C C C C C C C C
15 chr15_16871351 0 16871351 A A A A A A A A T T A A A A A A A A A A
15 chr15_16871942 0 16871942 G G A A A A A G A A A A A A A A A A G G
15 chr15_16874082 0 16874082 G G G G G G G G C C C C G G G G G G G G
15 chr15_16878140 0 16878140 C C C C C C C C T T T T C C C C C C C C
15 chr15_16878329 0 16878329 T T A A A A T T A A A A A A A A A A T T
15 chr15_16880231 0 16880231 G G G G G G G G G G G G G G G G A G G G
15 chr15_16880521 0 16880521 G G G G G G G G G G G G G G A G G G G G
15 chr15_16881073 0 16881073 A A A A A A A A G G G G A A A A A A A A
15 chr15_16881671 0 16881671 C C C C C C C C T T T T C C C C C C C C
15 chr15_16884637 0 16884637 G G G G C G G G G G G G G G G G G G G G
15 chr15_16884987 0 16884987 T T T T T T T T A A A A A A A A A A T T
15 chr15_16885254 0 16885254 C C C C C T C C C C C C C C C C C C C C
15 chr15_16891295 0 16891295 T T T T T T T T C C C C T T T T T T T T
15 chr15_16895467 0 16895467 A A A A A G A A A A A A A A A A A A A A
15 chr15_16917491 0 16917491 G G G G G G G G G G G G A G A A A G G G
15 chr15_16920985 0 16920985 G G G G G G G G C C G G G G G G G G G G
15 chr15_16922284 0 16922284 A G G G G G G G G G G G G G G G G G G G
15 chr15_16923674 0 16923674 A G A A A A A A A A A A A A A A A A A A
15 chr15_16926580 0 16926580 C C C C C C C C C C C C C C T T C C C C
15 chr15_16926649 0 16926649 A A A A A A A A A A A G A A A A A A A A
15 chr15_16927274 0 16927274 C C C C C C C C C C C C C C T T C C C C
15 chr15_16927714 0 16927714 G G A A A G G G G G G G G G G G G G G G
15 chr15_16929679 0 16929679 C C C C C C C C T T T T C C C C T T C C
15 chr15_16930057 0 16930057 C C C C A A C C C C C C C C C C C C C C
15 chr15_16931793 0 16931793 T T T T T T T T G G G G T T T T G G T T
15 chr15_17072638 0 17072638 T T G G G T T T T T T T T T T T T T T T
15 chr15_17081163 0 17081163 T T T T T T T T T T T T T T C T T T T T
15 chr15_17081400 0 17081400 T T T T T T T T T T T T T T T T G G T T
15 chr15_17085612 0 17085612 C C C C C C C C T T T T C C C C C C C C
15 chr15_17086889 0 17086889 G G G G G G G G G G G G G G G T G G G G
15 chr15_17089313 0 17089313 G G G G G G G G G G A G G G G G G G G G
15 chr15_17091775 0 17091775 A A T T T T A A T T T T T T T T T T A A
15 chr15_17094324 0 17094324 C C C C C T C C C C C C C C C C C C C C
15 chr15_17097682 0 17097682 C C C C C C C C C C C C C C C C T T C C
15 chr15_17098411 0 17098411 T T T T T T T T A A A A T T T T T T T T
15 chr15_17100636 0 17100636 C C C C C C C C T T T T C C C C C C C C
15 chr15_17103053 0 17103053 A A A A A A A A T T T T A A A A A A A A
15 chr15_17115891 0 17115891 A A A A A A A A G G G G A A A A A A A A
15 chr15_17118789 0 17118789 T T T T T T T T C C T T T T T T T T T T
15 chr15_17127103 0 17127103 A A A C C C A A A A A A A A A A A A A A
15 chr15_17127974 0 17127974 A A G G G G A A G G G G G G G G G G A A
15 chr15_17129301 0 17129301 T T C C C C T T T T T T T T T T T T T T
15 chr15_17135713 0 17135713 C C C C C C C C C C C C T T C C C C C C
15 chr15_17136057 0 17136057 C C C C C C C C C C C C T T C C C C C C
15 chr15_17136343 0 17136343 A A A A A A A A A A A A G G A A A A A A
15 chr15_17138603 0 17138603 C C C C C C C C G G C C C C C C C C C C
15 chr15_17141590 0 17141590 C C C C C T C C C C C C C C C C C C C C
15 chr15_17144961 0 17144961 C C C C C C C C T T T T T T T T T T C C
15 chr15_17148758 0 17148758 G G G G G G G G G G G G G G A A G G G G
15 chr15_17153807 0 17153807 G G G G G G G G G G G G A G G G G G G G
15 chr15_17155875 0 17155875 T T T T T T T T G G G G T T T T T T T T
15 chr15_17156857 0 17156857 T T G G T T T T T T T T T T T T T T T T
15 chr15_17157077 0 17157077 T T C C T T T T T T T T T T T T T T T T
15 chr15_17158246 0 17158246 T T C C T T T T T T T T T T T T T T T T
15 chr15_17162117 0 17162117 T T T T T T T T C C T T T T T T T T T T
15 chr15_17166527 0 17166527 C C C C C C C C C C C C C T T T T T C C
15 chr15_17169070 0 17169070 T T T T T T T T T T T T G T G G G G T T
15 chr15_17170600 0 17170600 C C C C C C C C A A A A C C C C C C C C
15 chr15_17179276 0 17179276 G G G G G G G G G G G G C G G G G G G G
15 chr15_17184057 0 17184057 A A G G G G A A A A A A A A A A A A A A
15 chr15_17185365 0 17185365 G G G G G G G G G G G G G G T T G G G G
15 chr15_17189819 0 17189819 C C C C C C C C T T T T C C C C C C C C
15 chr15_17192101 0 17192101 G G G G G G G G A A G G G G G G G G G G
15 chr15_17192929 0 17192929 A A A A G G A A A A A A A A A A A A A A
15 chr15_17196270 0 17196270 T T T T T T T T T T T T T T T T C T T T
15 chr15_17196299 0 17196299 G G G G G G G G G G G G G G A A G G G G
15 chr15_17197419 0 17197419 A A A A A A A A G G G G G G G G G G A A
15 chr15_17213799 0 17213799 C C A A A C C C C C C C C C C C C C C C
15 chr15_17230443 0 17230443 G G G G G G G G T T T T G G G G G G G G
15 chr15_17231282 0 17231282 A A A A A A A A G G G G A A A A A A A A
15 chr15_17232206 0 17232206 C C C C C C C C G G G G C C C C C C C C
15 chr15_17242491 0 17242491 A A A A A A A A A A A A G G G G A A A A
15 chr15_17242720 0 17242720 G G G G G G G G G G C C G G G G G G G G
15 chr15_17243505 0 17243505 G G G G G G G G G G G G G G G G C C G G
15 chr15_17247731 0 17247731 C C C C C C C C G G G G C C C C C C C C
15 chr15_17249207 0 17249207 T T T T T T T T T T C T T T T T T T T T
15 chr15_17258110 0 17258110 A A G G A A A A A A A A A A A A A A A A
15 chr15_17261780 0 17261780 G G G G G G G G G G G G A G G G G G G G
15 chr15_17262837 0 17262837 G G G G G G G G G G G G G G G G A G G G
15 chr15_17265083 0 17265083 G G G G G G G G G G A G A G G G G G G G
15 chr15_17275694 0 17275694 G G G G G G G G G G G G G G A A G G G G
15 chr15_17283984 0 17283984 G G T T T T G T T T T T T T T T T T T T
15 chr15_17291390 0 17291390 T T T T T T T T C C C C T T T T T T T T
15 chr15_17292431 0 17292431 A A A A A G A A A A A A A A A A A A A A
15 chr15_17311748 0 17311748 G G C C C C G G C C C C C C C C C C G G
15 chr15_17319637 0 17319637 C C C C C C C C G G G G C C C C C C C C
15 chr15_17321875 0 17321875 G G G G A G G G G G G G G G G G G G G G
15 chr15_17322191 0 17322191 A A G G G G A A G G G G G G G G G G A A
15 chr15_17339414 0 17339414 A A A A A A A A A A A A A G A A A A A A
15 chr15_17341598 0 17341598 T T T T T T T T C C C C T T T T T T T T
15 chr15_17347717 0 17347717 C C G G C C C C C C C C C C C C C C C C
15 chr15_17355108 0 17355108 T T T T T T T T C C C C T T T T T T T T
15 chr15_17373795 0 17373795 T T T T T T T T C C C C T T T T T T T T
15 chr15_17376861 0 17376861 C C C C C T C C C C C C C C C C C C C C
15 chr15_17378541 0 17378541 C C C C C C C C G G G G C C C C C C C C
15 chr15_17394247 0 17394247 T T T T T T T T C C C C T T T T T T T T
15 chr15_17394423 0 17394423 G G G G G G G G G G G G C G G G G G G G
15 chr15_17398951 0 17398951 C C A A C C C C C C C C C C C C C C C C
15 chr15_17399123 0 17399123 C T C C C C C C C C C C C C C C C C C C
15 chr15_17400468 0 17400468 A A A A A A A A A A A A A A G G A A A A
15 chr15_17409299 0 17409299 G G A A A G G G G G G G G G G G G G G G
15 chr15_17414706 0 17414706 T T T T T T T T C C T T T T T T T T T T
15 chr15_17415914 0 17415914 C C C C C C C C C C T T C C C C C C C C
15 chr15_17426030 0 17426030 C C C C C C C C T T C C C C C C C C C C
15 chr15_17429891 0 17429891 C C T T C T C C C C C C C C C C C C C C
15 chr15_17436286 0 17436286 C C C T C C C C C C C C C C C C C C C C
15 chr15_17439658 0 17439658 C C C C C C C C C C C C C T C C C C C C
15 chr15_17445082 0 17445082 A A A A A A A A A A A A A C A A A A A A
15 chr15_17456641 0 17456641 A A A A A A A A A A A A A A A A A C A A
15 chr15_17460425 0 17460425 A A A A A A G G A A A A A A A A A A A A
15 chr15_17461896 0 17461896 G G G G G G G G G G G G G G A A G G G G
15 chr15_17464045 0 17464045 C C C C C C C C C C C C C C C C C T C C
15 chr15_17468724 0 17468724 A A A A A A A A A A G G A A A A A A A A
15 chr15_17471591 0 17471591 T T T T T T T T C C C C T T T T T T T T
15 chr15_17472082 0 17472082 A A A G G G A A A A A A A A A A A A A A
15 chr15_17472551 0 17472551 C C C C C C C C G G G G C C C C C C C C
15 chr15_17472652 0 17472652 G G G G G G G G G G G G G G A A G G G G
15 chr15_17475648 0 17475648 C C C C C C C C C C C C A A A A A A C C
15 chr15_17486536 0 17486536 A A A A A A A A G G G G A A A A A A A A
15 chr15_17490625 0 17490625 C C C C C C C C C C C C C C T T C C C C
15 chr15_17505221 0 17505221 G G G G G G G G A A A A G G G G G G G G
15 chr15_17510145 0 17510145 A A A A A A A A G G G G A A A A A A A A
15 chr15_17523211 0 17523211 G G G G G G G G A A A A G G G G G G G G
15 chr15_17530123 0 17530123 C C C C C C C C C C C C C T C C C C C C
15 chr15_17536379 0 17536379 A A A A A A A A A A A A A A A A G G A A
15 chr15_17537274 0 17537274 A A A A A A A A C C C C A A A A A A A A
15 chr15_17538220 0 17538220 A A A A A A A A G G G G A A A A A A A A
15 chr15_17558528 0 17558528 C C C C C C C C C C C C C C C C T T C C
15 chr15_17560648 0 17560648 G G G G G G G G A A A A G G G G G G G G
15 chr15_17569531 0 17569531 C C C C C C C G C C C C C C C C C C C C
15 chr15_17571330 0 17571330 C C C C C C C C A A A A C C C C C C C C
15 chr15_17574518 0 17574518 G G G G G G G G G G A G G G G G G G G G
15 chr15_17577388 0 17577388 A A A A A A A A C C C C A A A A A A A A
15 chr15_17577450 0 17577450 T T T T T T T T T T T T T T T T A A T T
15 chr15_17578312 0 17578312 G G G G G G G G C C C C G G G G G G G G
15 chr15_17581183 0 17581183 A A A A A G A A A A A A A A A A A A A A
15 chr15_17583145 0 17583145 A A A A A A A A A A A A G G A A A A A A
15 chr15_17583792 0 17583792 A A A G A A A A A A A A A A A A A A A A
15 chr15_17585618 0 17585618 T T T T T T T T T T T T G T G G T T T T
15 chr15_17586375 0 17586375 C C C C C C C C T T T T C C C C C C C C
15 chr15_17590425 0 17590425 C C C C C C C C C C C C C C C C T T C C
15 chr15_17591414 0 17591414 G G A G G G G G G G G G G G G G G G G G
15 chr15_17596652 0 17596652 G G G G G G G G A A A A G G G G G G G G
15 chr15_17612374 0 17612374 C C C C C C C C C C C C T T C C C C C C
15 chr15_17615546 0 17615546 A A A C A A A A A A A A A A A A A A A A
15 chr15_17621330 0 17621330 G G G G G G G G G G G G G G A A G G G G
15 chr15_17630445 0 17630445 C C C C C C C T C C C C C C C C C C C C
15 chr15_17638034 0 17638034 A A A A A C A A A A A A A A A A A A A A
15 chr15_17650334 0 17650334 G G G G G G A G G G G G G G G G G G G G
15 chr15_17659633 0 17659633 C C T T T T C C T T T T T T C C C C C C
15 chr15_17660626 0 17660626 G G G G G G G G G G G G C G G G G G G G
15 chr15_17675131 0 17675131 C C T T T T C C C C C C C C C C C C C C
15 chr15_17676607 0 17676607 G G G G G G A G G G G G G G G G G G G G
15 chr15_17679494 0 17679494 G G G G G G G G A A A A A G G G G G G G
15 chr15_17682848 0 17682848 T T C C C C T T C C C C C C C C C C T T
15 chr15_17687164 0 17687164 C T C C C C C C C C C C C C C C C C C C
15 chr15_17690008 0 17690008 C C C C C C C T C C C C C C C C C C C C
15 chr15_17691235 0 17691235 A A A G A A A A A A A A G G G G G G A A
15 chr15_17692472 0 17692472 C C C T C C C C T T T T T T T T T T C C
15 chr15_17695229 0 17695229 T T T T T T T T C C C C C T C C C C T T
15 chr15_17698257 0 17698257 C C C C C C C T C C C C C C C C C C C C
15 chr15_17702812 0 17702812 A A A A A A A A A A A A A C A A A A A A
15 chr15_17709658 0 17709658 G G A G A G G G G G G G G G G G G G G G
15 chr15_17719966 0 17719966 T T G G G G G G G G G G G G G G G G G G
15 chr15_17722354 0 17722354 A A A A A A A C A A A A A A A A A A A A
15 chr15_17732664 0 17732664 G G T T T T T T T T T T T T T T T T T T
15 chr15_17736864 0 17736864 T T C C C C T T C C C C C C C C C C T T
15 chr15_17742059 0 17742059 C C C C C C C C T T C C C C C C C C C C
15 chr15_17754193 0 17754193 A A A A A A A A T T A A A A A A A A A A
15 chr15_17754651 0 17754651 A A A A A A A A A A A A G G G G A A A A
15 chr15_17760865 0 17760865 G G T T G G G G G G G G T T T T T T G G
15 chr15_17761746 0 17761746 G G A A G G G G A A A A G G G G G G A A
15 chr15_17763490 0 17763490 C C C C C C C C C C C T C C C C C C C C
15 chr15_17775618 0 17775618 G G G G G G G G A A A A G G G G G G G G
15 chr15_17791334 0 17791334 G G G G G G A A G G G G G G G G G G G G
15 chr15_17792045 0 17792045 T T C C C C T T T T T T T T T T T T T T
15 chr15_17797199 0 17797199 G G G G G G G G A A G G G G G G A G G G
15 chr15_17797840 0 17797840 T T T T T T T T C C C C T T T T T T T T
15 chr15_17799652 0 17799652 C C T T T T C C C C C C C C C C C C C C
15 chr15_17817114 0 17817114 C C T T T T C C C C C C C C C C C C C C
15 chr15_17819431 0 17819431 C C C C C C C C C C C C C C T T C C C C
15 chr15_17821076 0 17821076 C C C C C C C C C C C C C T C C C C C C
15 chr15_17821297 0 17821297 G G G G C G G G G G G G G G G G G G G G
15 chr15_17824414 0 17824414 T T T T T T T T T T A T T T T T T T T T
15 chr15_17834136 0 17834136 A A A A A A A A A A A A A G A A A A A A
15 chr15_17834431 0 17834431 A A A A A A A A A A A A T T T T T T A A
15 chr15_17837780 0 17837780 G G G G G G G G G G G G A G G G G G G G
15 chr15_17839451 0 17839451 C C T T T T C C T T T T T T T T T T C C
15 chr15_17859338 0 17859338 C C C C C C C C T T T T C C C C C C C C
15 chr15_17862384 0 17862384 T T T T T T T T T T T T T T T T C T T T
15 chr15_17865453 0 17865453 T T T T C T T T T T T T T T T T T T T T
15 chr15_17869642 0 17869642 C C C C C C C C C C C C C C C T C C C C
15 chr15_17870989 0 17870989 A A A A A T A A A A A A A A A A A A A A
15 chr15_17874975 0 17874975 T T T T C T T T T T T T T T T T T T T T
15 chr15_17880708 0 17880708 T T T T T T T T T T C T T T T T T T T T
15 chr15_17881331 0 17881331 G G G G G G A G G G G G G G G G G G G G
15 chr15_17886305 0 17886305 A A A A A A A A A A A A A C A A A A A A
15 chr15_17890687 0 17890687 T T T T T T T T C C C C T T T T T T T T
15 chr15_17896279 0 17896279 C C C C C C C C C C C C C C C T C C C C
15 chr15_17905123 0 17905123 T T T T T T T T T T C T T T T T T T T T
15 chr15_17911809 0 17911809 T T T T T T T T T T T T T T C T T T T T
15 chr15_17918276 0 17918276 C C C C C C C C T T T T C C C C C C C C
15 chr15_17919057 0 17919057 C C C C C C C C C C C C C C C C C T C C
15 chr15_17925365 0 17925365 A A A A A A A A A A A A A A A C A A A A
15 chr15_17942122 0 17942122 A A A A A A A A C C C C A A A A A A A A
15 chr15_17943203 0 17943203 A A A A A A A A C C C C A A A A A A A A
15 chr15_17943640 0 17943640 G G G G A G G G G G G G G G G G G G G G
15 chr15_17946598 0 17946598 A A A A A A A A G G A G A A A A A A A A
15 chr15_17959789 0 17959789 T T T T T T T T C C C C T T T T T T T T
15 chr15_17966039 0 17966039 T T T T T T T T C C C C T T T T T T T T
15 chr15_17969604 0 17969604 C C T T C T C C C C C C C C C C C C C C
15 chr15_17974106 0 17974106 T T T T T T T T C C C T T T T T T T T T
15 chr15_17978037 0 17978037 T T T T T T T T G G G G T T T T T T T T
15 chr15_17979005 0 17979005 G G G G G G G G G G G G G G G G A A G G
15 chr15_18001196 0 18001196 T T T T C T T T T T T T T T T T T T T T
15 chr15_18006113 0 18006113 T T T T T T T T C C C C T T T T T T T T
15 chr15_18011104 0 18011104 C C A A A A A A A A A A A A A A A A A A
15 chr15_18015225 0 18015225 G G G G G G G G G G G G G G G G C G G G
15 chr15_18023539 0 18023539 G G G G G G G G G G G G G T G G G G G G
15 chr15_18033621 0 18033621 G G G G G G G G A A A A G G A A G G G G
15 chr15_18033692 0 18033692 A A A A A G A A A A A A A A A A A A A A
15 chr15_18038334 0 18038334 T T T T T T T T T T T T C T T T T T T T
15 chr15_18047003 0 18047003 G G G G G G G G G G G G G G A A G G G G
15 chr15_18049272 0 18049272 G G G G G G G G G G G G G G G G C G G G
15 chr15_18049746 0 18049746 G G G G G G G G C C C C G G G G G G G G
15 chr15_18058062 0 18058062 A A A A A A A A A A A A A A A A A G A A
15 chr15_18069029 0 18069029 G G G G G G G G G G G G A A G G G G G G
15 chr15_18079229 0 18079229 G G C C C C C G C C C C C C C C C C G G
15 chr15_18080051 0 18080051 G G A A G G G G G G G G G G G G G G G G
15 chr15_18083601 0 18083601 T T T T T T T T G G G T T T T T T T T T
15 chr15_18083887 0 18083887 A A A A A A G G A A A A A A A A A A A A
15 chr15_18083910 0 18083910 G G G G G G G G T T G T G G G G G G G G
15 chr15_18083961 0 18083961 G G G G G G G G G G G G A G G G G G G G
15 chr15_18085047 0 18085047 A A A A A A A A G G G G A A A A A A A A
15 chr15_18091426 0 18091426 A A A A G G A A A A A A A A A A A A A A
15 chr15_18092470 0 18092470 G G G G G G G G A A A A G G G G G G G G
15 chr15_18094918 0 18094918 C C C C C T C C C C C C C C C C C C C C
15 chr15_18104915 0 18104915 A A A A A A A A A A A A A A C C A A A A
15 chr15_18106365 0 18106365 T T T T T T T T G G G G T T T T T T T T
15 chr15_18109376 0 18109376 C C C C C C C C C C C C C C A C C C C C
15 chr15_18109792 0 18109792 C C A A A A C C A A A A A A A A A A C C
15 chr15_18111419 0 18111419 A A A A A A A A G G G G A A A A A A A A
15 chr15_18115251 0 18115251 C C C C C T C C C C C C C C C C C C C C
15 chr15_18124660 0 18124660 A A A A A A A G A A A A A A A A A A A A
15 chr15_18127739 0 18127739 G G G G G G G G A A A A G G G G G G G G
15 chr15_18133851 0 18133851 A A A A A A A A G G G G A A A A A A A A
15 chr15_18134145 0 18134145 C C C C C C C C T T T T C C C C C C C C
15 chr15_18138337 0 18138337 A A A A A A A A A A A A A A G G A A A A
15 chr15_18141485 0 18141485 A A A A A A A A G G G G A A A A A A A A
15 chr15_18146459 0 18146459 C C C C C C C C G G C C C C C C C C C C
15 chr15_18147953 0 18147953 C C C C C C C C C C C C A A C C C C C C
15 chr15_18148512 0 18148512 T T T T T T T T C C C C T T T T T T T T
15 chr15_18149887 0 18149887 C C C C C C C C T T T T C C C C C C C C
15 chr15_18153337 0 18153337 T T T T T T T T T T C T T T T T T T T T
15 chr15_18166329 0 18166329 T T T T T T T T T T T T T T T T C C T T
15 chr15_18169656 0 18169656 C C C C C C C C T T T T C C C C C C C C
15 chr15_18171830 0 18171830 T T T T T T T T C C C C T T T T T T T T
15 chr15_18171980 0 18171980 C C C C C C C C C C C C C T C C C C C C
15 chr15_18175007 0 18175007 G G G G G G G G G G G G G T G G G G G G
15 chr15_18176492 0 18176492 G G G G G G G G G G G G G G G G A A G G
15 chr15_18181316 0 18181316 G G A A A A G G G G G G G G G G G G G G
15 chr15_18184126 0 18184126 T T T T T T T T C C C C T T T T T T T T
15 chr15_18192254 0 18192254 C C T T T T C C T T T T T T T T T T T T
15 chr15_18195511 0 18195511 A A A A A A C C A A A A A A A A A A A A
15 chr15_18200806 0 18200806 G G C C C C G G C C C C C C C C C C C C
15 chr15_18208777 0 18208777 T T T T T T T T A A A A T T T T T T T T
15 chr15_18216189 0 18216189 A A A A A A A A G G G G A A A A A A A A
15 chr15_18223792 0 18223792 G G G G G G G G G G G G G G A G G G G G
15 chr15_18223829 0 18223829 G G G G A A G G G G G G G G G G G G G G
15 chr15_18228946 0 18228946 A A A A A A A A G G A A A A A A A A A A
15 chr15_18242262 0 18242262 A A A A A A A A A A A G A A A A A A A A
15 chr15_18250165 0 18250165 T T T T T T T T T T T T T T T T G G T T
15 chr15_18251747 0 18251747 A A A A A A A A C C C C A A A A A A A A
15 chr15_18253393 0 18253393 A A A A A A A A C C C C A A A A A A A A
15 chr15_18257101 0 18257101 C C C C C C C C G G G G C C C C C C C C
15 chr15_18257129 0 18257129 A G A A A A G G A A A A A A A A A A A A
15 chr15_18263272 0 18263272 C C C C C C C C C C C C C C C C T T C C
15 chr15_18263535 0 18263535 G G G G G G G G C C C C G G G G G G G G
15 chr15_18268414 0 18268414 T T A A A A T T A A A A A A A A A A T T
15 chr15_18268445 0 18268445 C C C C C T C C C C C C C C C C C C C C
15 chr15_18276442 0 18276442 T T T T T T T T T T T T T T T T C T T T
15 chr15_18285538 0 18285538 T T T T T T C C T T T T T T T T T T T T
15 chr15_18290935 0 18290935 C C C C C C C C C C C C C C C C T T C C
15 chr15_18292967 0 18292967 A A A A A A A A A A A A A C A A A A A A
15 chr15_18302307 0 18302307 T T T T T T T T G G T T T T T T T T T T
15 chr15_18307310 0 18307310 C C C C C C C C T T T T C C C C C C C C
15 chr15_18311755 0 18311755 C C C T C C C C C C C C C C C C C C C C
15 chr15_18314494 0 18314494 G G G G G G G G G G A G G G G G G G G G
15 chr15_18317805 0 18317805 G G A G G G G G G G G G G G G G G G G G
15 chr15_18317992 0 18317992 T T T T T T T T G G G G T T T T T T T T
15 chr15_18323745 0 18323745 G G G G G G G G A A A A G G G G G G G G
15 chr15_18328424 0 18328424 G G G G G G G G G G G G A G G G G G G G
15 chr15_18329632 0 18329632 A A A A A A A A A A A A A A A A T T A A
15 chr15_18332695 0 18332695 C C C C C C C C C C C C C C T T C C C C
15 chr15_18337053 0 18337053 G G G G G G G G G G G G G G A A G G G G
15 chr15_18341638 0 18341638 G G A A A G G G G G G G A G A A G G G G
15 chr15_18358691 0 18358691 T T T T T T T T C C C C T T T T T T T T
15 chr15_18368269 0 18368269 A A G G G G A A G G G G A G G G G G A A
15 chr15_18368819 0 18368819 C C C C C C C C C C C C C T C C C C C C
15 chr15_18390746 0 18390746 A A A A A A A A A A A A A A A A C C A A
15 chr15_18395496 0 18395496 T T C C C C T T C C C C C C C C C C T T
15 chr15_18396062 0 18396062 C C T T T T C C T T T T T T T T T T C C
15 chr15_18397792 0 18397792 C C C C C C C C C C C G C C C C C C C C
15 chr15_18401316 0 18401316 A G A A A A A A A A A A A A A A A A G G
15 chr15_18404066 0 18404066 C C C C C C C C C C C T C C C C C C C C
15 chr15_18408714 0 18408714 T T C C C C T T T T T T T T T T T T T T
15 chr15_18411676 0 18411676 C C C C C C C C C C C C A C C C C C C C
15 chr15_18414748 0 18414748 T T T T T T T T T T T T T T G G T T T T
15 chr15_18415227 0 18415227 T T T T T T C T T T T T T T T T T T T T
15 chr15_18423361 0 18423361 C C C C C T C C C C C C C C C C C C C C
15 chr15_18424166 0 18424166 G G G G G G G G A A A A G G G G G G G G
15 chr15_18424487 0 18424487 C C C C C C C C T T T T C C C C C C C C
15 chr15_18429875 0 18429875 T T T T T T T T C C C C T T T T T T T T
15 chr15_18430355 0 18430355 G G A A G G G G G G G G G G G G G G G G
15 chr15_18431738 0 18431738 T T T T A T T T T T T T T T T T T T T T
15 chr15_18437231 0 18437231 C C C C C C C C G G G G C C C C C C C C
15 chr15_18438004 0 18438004 G G G G G G G G A A A A G G G G G G G G
15 chr15_18441856 0 18441856 C C G G C C C C C C C C C C C C C C C C
15 chr15_18442739 0 18442739 G G G G G G G G A A A A G G G G G G G G
15 chr15_18453632 0 18453632 C C C C C C C C C C C C C T C C C C C C
15 chr15_18463763 0 18463763 G G G G G G G G A A A A G G G G G G G G
15 chr15_18469102 0 18469102 C C C C C C C C T T T T C C C C C C C C
15 chr15_18473200 0 18473200 G G G G G G G G A A A A G G G G G G G G
15 chr15_18473773 0 18473773 G G G G G G G G G G A G G G G G G G G G
15 chr15_18476007 0 18476007 T T T T T T T T C C T T T T T T T T T T
15 chr15_18487012 0 18487012 G G G G G G G G G G G G G G T T G G G G
15 chr15_18489680 0 18489680 C C C C C C C C C C C C C G C C C C C C
15 chr15_18493068 0 18493068 A A A A A A A A A A A A A G A A A A A A
15 chr15_18494951 0 18494951 G G G G G G G G A A A A G G G G G G G G
15 chr15_18497187 0 18497187 C C C C C C C C C C C C C C C C T T C C
15 chr15_18498871 0 18498871 G G A A A G G G G G G G G G G G G G G G
15 chr15_18502716 0 18502716 T T T T T T T T G G G G G G G G G G T T
15 chr15_18505222 0 18505222 C C C C C C C C C C C T C C C C C C C C
15 chr15_18510557 0 18510557 G G G G A G G G G G G G G G G G G G G G
15 chr15_18511172 0 18511172 A G G G G G G G G G G G G G G G G G G G
15 chr15_18514921 0 18514921 A A A A A A A A G G G G A A A A A A A A
15 chr15_18517639 0 18517639 G G G G A G G G G G G G G G G G G G G G
15 chr15_18518413 0 18518413 A A A A A A A A G G G G A A A A A A A A
15 chr15_18518511 0 18518511 T T T T T T T T T T A A T T T T T T T T
15 chr15_18523315 0 18523315 G G A G G G G G G G G G G G G G G G G G
15 chr15_18533688 0 18533688 A A A A A A A A A A A A G G A A A A A A
15 chr15_18534450 0 18534450 G G G G G G G G T T T T G G G G G G G G
15 chr15_18536631 0 18536631 G G G G G G A A G G G G G G G G G G G G
15 chr15_18542790 0 18542790 A A A A A A A A A A A A A A A A G G A A
15 chr15_18546393 0 18546393 C C C C C C C T C C C C C C C C C C C C
15 chr15_18546557 0 18546557 A A T T T T A A T T T T T T T T T T A A
15 chr15_18549376 0 18549376 T T G T G G T T G G G G G G G G G G T T
15 chr15_18553242 0 18553242 A A A A A A A A A A A A A T A A A A A A
15 chr15_18555360 0 18555360 G G G G G G G G A A A A G G G G A G G G
15 chr15_18563080 0 18563080 A A A A A A A A A A A A A A G G A A A A
15 chr15_18569889 0 18569889 T T T T T T T T T T T T C T T T T T T T
15 chr15_18570614 0 18570614 C C C C C C C C T T T T C C C C C C C C
15 chr15_18573589 0 18573589 A A A A A A A A C C C C A A A A A A A A
15 chr15_18574702 0 18574702 A A A A A A A A A A A A A A C C A A A A
15 chr15_18576220 0 18576220 G G G G G G G G G G G G G G G G A A G G
15 chr15_18591670 0 18591670 A A A A A A A A A A A T A A A A A A A A
15 chr15_18598456 0 18598456 A A A A A A A A A A A A A T T T T T A A
15 chr15_18600687 0 18600687 T T T T T T T T A A A A T T T T T T T T
15 chr15_18603570 0 18603570 G G G G G G G G G G G G G G T T G G G G
15 chr15_18610040 0 18610040 A A A A A A A A A A A A A A G G A A A A
15 chr15_18611194 0 18611194 C C C C C C C C C C C T C C C C C C C C
15 chr15_18611865 0 18611865 G G G G G G A G G G G G G G G G G G G G
15 chr15_18616279 0 18616279 A A G G G G G G G G G G G G G G G G A A
15 chr15_18616932 0 18616932 G G G G G G G G G G G G T T G G T T G G
15 chr15_18621330 0 18621330 T T T T T T T T C C C C T T T T T T T T
15 chr15_18622217 0 18622217 A A A A A A A A G G G G A A A A A A A A
15 chr15_18624085 0 18624085 G G A A A A G G G G G G G G G G G G G G
15 chr15_18630107 0 18630107 G G G G G G G G G G C C G G G G G G G G
15 chr15_18637423 0 18637423 A A A A A A A A A A A A A G A A A A A A
15 chr15_18637881 0 18637881 G G G G G G G G A A A A G G G G G G G G
15 chr15_18645792 0 18645792 T T T T T T T T C C C C T T T T T T T T
15 chr15_18647545 0 18647545 G G G G G G G G G G G G G G G G C C G G
15 chr15_18650868 0 18650868 G G G G G T G G G G G G G G G G G G G G
15 chr15_18651797 0 18651797 C C C C C C C C C C C C C C C C C T C C
15 chr15_18653838 0 18653838 C C C C C C C C T T T T C C C C C C C C
15 chr15_18656180 0 18656180 A A G G G G A A G G G G G G G G G G A A
15 chr15_18657936 0 18657936 T T T T T T A T T T T T T T T T T T T T
15 chr15_18659943 0 18659943 G G G G A G G G G G G G G G G G G G G G
15 chr15_18662740 0 18662740 C C T T T T C C C C C C C C C C C C C C
15 chr15_18671042 0 18671042 A A A A A A A A G G G G A A A A A A A A
15 chr15_18686691 0 18686691 G G T T G T G G G G G G G G G G G G G G
15 chr15_18695131 0 18695131 C C C C C C C C C C C C C C C C C T C C
15 chr15_18696638 0 18696638 G G G G G G G G G G C G G G G G G G G G
15 chr15_18699478 0 18699478 G G G G G G G G A A A A G G G G G G G G
15 chr15_18716126 0 18716126 C C C C C C C C G G G G C C C C C C C C
15 chr15_18718541 0 18718541 C C C C C C C C C C C C C T C C C C C C
15 chr15_18730859 0 18730859 G G G G G G G G G G A G G G G G G G G G
15 chr15_18735942 0 18735942 T T C C C C T T T T T T T T T T T T T T
15 chr15_18737551 0 18737551 G G G G G G G G T T T T G G G G G G G G
15 chr15_18743270 0 18743270 G G A G G G G G G G G G G G G G G G G G
15 chr15_18747333 0 18747333 G G G G G G G G A A G G G G G G G G G G
15 chr15_18754324 0 18754324 C C C C C C C C T T T T C C C C C C C C
15 chr15_18758341 0 18758341 G G G G G G G G G G A G G G G G G G G G
15 chr15_18761384 0 18761384 C T C C C C C C C C C C C C C C C C C C
15 chr15_18768237 0 18768237 C C G G G G C C G G G G G G G G G G C C
15 chr15_18773244 0 18773244 A A A A A A A A A A A A A A C C A A A A
15 chr15_18775173 0 18775173 C C C C C C C C C C C C C C C C C T C C
15 chr15_18779849 0 18779849 C C C C C T C C C C C C C C C C C C C C
15 chr15_18783269 0 18783269 G G G G A G G G G G G G G G G G G G G G
15 chr15_18784645 0 18784645 A A A A A A A A G G G G A A A A A A A A
15 chr15_18793609 0 18793609 A A A A A A A A T T T T A A A A A A A A
15 chr15_18796445 0 18796445 A A A A A A A A G G G G A A A A A A A A
15 chr15_18800817 0 18800817 A A G G A G A A A A A A A A A A A A A A
15 chr15_18802854 0 18802854 A A A A A A A A G G G G A A A A A A G G
15 chr15_18803130 0 18803130 C C T T T T C C C C C C C C C C C C C C
15 chr15_18803570 0 18803570 T T G G T T T T T T T T T T T T T T T T
15 chr15_18814259 0 18814259 C C C C C C C C C C C C C C T T C C C C
15 chr15_18837576 0 18837576 G G G G G G G G G G G G A G G G G G G G
15 chr15_18846911 0 18846911 T T C C C C T T T T T T T T T T T T T T
15 chr15_18855980 0 18855980 C C T T T T C C C C C C C C C C C C C C
15 chr15_18859189 0 18859189 T T T T T T T T C T C T T T T T T T T T
15 chr15_18886912 0 18886912 A G G G G G G G G G G G G G G G G G G G
15 chr15_18887668 0 18887668 A A A A A A A A G G G G A A A A A A A A
15 chr15_18896373 0 18896373 C C C C C C C C C C C C C C A A C C C C
15 chr15_18896962 0 18896962 C C C C C C C C C C C C T T C C C C C C
15 chr15_18897196 0 18897196 T T T T T T T T T T T T T T C C T T T T
15 chr15_18905771 0 18905771 G G G G G G G G G G G G G G A A G G G G
15 chr15_18935092 0 18935092 G G G G G G G G A A A A G G G G G G G G
15 chr15_18937539 0 18937539 C C C C C C C C C T C C C C C C C C C C
15 chr15_18939669 0 18939669 A A G G G G A A G G G G G G G G G G A A
15 chr15_18941530 0 18941530 T T T T G T T T T T T T T T T T T T T T
15 chr15_18955753 0 18955753 C C C C C C C C C C C C C C T T C C C C
15 chr15_18955984 0 18955984 G G G G A G G G G G G G G G G G G G G G
15 chr15_18963985 0 18963985 A A T T T T A A A A A A A A A A A A A A
15 chr15_18967970 0 18967970 C T C C C C T T C C C C C C C C C C C C
15 chr15_18969065 0 18969065 A A A A A G A A A A A A A A A A A A A A
15 chr15_18970009 0 18970009 C C C C C C C C T T T T C C C C C C C C
15 chr15_18974949 0 18974949 A A A A A A A C A A A A A A A A A A A A
15 chr15_18979393 0 18979393 A A G G G G A A G G G G A A A A A A A A
15 chr15_18980591 0 18980591 C C T T T T T T T T T T T T T T T T T T
15 chr15_18984916 0 18984916 G G A G G G G G G G G G G G G G G G G G
15 chr15_18989055 0 18989055 T T T T T T T T G G G G T T T T T T T T
15 chr15_19001440 0 19001440 C C C C C C C C C C C C C T C C C C C C
15 chr15_19008810 0 19008810 T T T T T T T T C C C C T T T T T T T T
15 chr15_19008869 0 19008869 C C C C C C C C C C C C C C T T C C C C
15 chr15_19019856 0 19019856 C C C C C C C C T T T T C C C C C C C C
15 chr15_19023833 0 19023833 C C C C C C C C C C C C C T C C C C C C
15 chr15_19028791 0 19028791 A A A A A A A A G G G G A G G G A A A A
15 chr15_19033460 0 19033460 G G G G G G G G G G G G A A G G G G G G
15 chr15_19033740 0 19033740 A A A A A A A A C C C C A A A A A A A A
15 chr15_19035286 0 19035286 G G G G G G G G A A A A G G G G G G G G
15 chr15_19035615 0 19035615 A A A A A A A A G G G G A A A A A A A A
15 chr15_19040620 0 19040620 C C C C C C C C C C C C C C T T T T C C
15 chr15_19042255 0 19042255 G G G G G G G G A A A A G G G G G G G G
15 chr15_19052779 0 19052779 C C C C C C C C C C C C A C C C C C C C
15 chr15_19062108 0 19062108 T T T T T T T T C C C C T T T T T T T T
15 chr15_19063677 0 19063677 T T T T T T T T C C C C T T T T T T T T
15 chr15_19064294 0 19064294 G G G G G G G G G G G G G G A A G G G G
15 chr15_19088102 0 19088102 T T T T T T T T C C C C T T T T T T T T
15 chr15_19089719 0 19089719 C C C C C C C C C C C C C C C C T T C C
15 chr15_19092506 0 19092506 A A A A A A A A A G A A A A A A A A A A
15 chr15_19099458 0 19099458 C C T T T T C C C C C C C C C C C C C C
15 chr15_19103346 0 19103346 C C C C C C C C C C C C C G C C C C C C
15 chr15_19103597 0 19103597 T T T T T T C T T T T T T T T T T T T T
15 chr15_19104369 0 19104369 G G G G G G G G G G G G G G A A G G G G
15 chr15_19117201 0 19117201 C C C C C C C C T T T T C C C C C C C C
15 chr15_19119173 0 19119173 G G G G G G A G G G G G G G G G G G G G
15 chr15_19123502 0 19123502 G G G G G G G G A A A A G G G G G G G G
15 chr15_19125636 0 19125636 A A A A G G A A A A A A A A A A A A A A
15 chr15_19125819 0 19125819 C C C C C C C C C C C C C C G G C C C C
15 chr15_19127840 0 19127840 G G A A A A G G A A A A A A A A A A G G
15 chr15_19130332 0 19130332 G G G G A A G G G G G G G G G G G G G G
15 chr15_19143528 0 19143528 C C C C C C C C C C C C C C T T C C C C
15 chr15_19145276 0 19145276 G G C C C C G G G G G G G G G G G G G G
15 chr15_19150626 0 19150626 T T T T T T T T C C C C T T T T T T C C
15 chr15_19154357 0 19154357 C C C C C C C C C C C T C C C C C C C C
15 chr15_19155213 0 19155213 C C C C C C C C T T T T C C C C C C C C
15 chr15_19156024 0 19156024 G G G G G G G G G G G G G G A A G G G G
15 chr15_19157182 0 19157182 T T T T T T T T C C C C T T T T T T T T
15 chr15_19170405 0 19170405 T T T T T T T T A T A T T T T T T T T T
15 chr15_19174761 0 19174761 T T T T T T T T C C C C T T T T T T T T
15 chr15_19177964 0 19177964 G G G G G G G G A A A A G G G G G G G G
15 chr15_19183409 0 19183409 T T T T C C T T T T T T T T T T T T T T
15 chr15_19186624 0 19186624 T T T T T T T T T T T T T T G G G G T T
15 chr15_19192735 0 19192735 T T T T T T T T C C C C T T T T T T T T
15 chr15_19195285 0 19195285 A A A A A A A A A A A A A C A A A A A A
15 chr15_19195494 0 19195494 C C C C C C C C C C C C C T C C C C C C
15 chr15_19204120 0 19204120 T T T T T T T T T T T T T T T T C T T T
15 chr15_19209246 0 19209246 G G G G G G G G C C C C G G G G G G G G
15 chr15_19211640 0 19211640 T T T T T T T T T T T T C C C C C C T T
15 chr15_19213761 0 19213761 T T T T T T T T G T G G T T T T T T T T
15 chr15_19217849 0 19217849 G G G G G G G G G G G G G G G G A G G G
15 chr15_19217898 0 19217898 T T T T T T T T C C C C T T T T T T T T
15 chr15_19219775 0 19219775 C C C C C C C C C T C T C C C C C C C C
15 chr15_19220163 0 19220163 T T T T T T T T T T T T T T C C T T T T
15 chr15_19225381 0 19225381 C C C C C C C C C C C G C C C C C C C C
15 chr15_19226234 0 19226234 A A A A A G A A A A A A A A A A A A A A
15 chr15_19231325 0 19231325 G G G G G G G G G G G G G G G G A A G G
15 chr15_19233549 0 19233549 G G A A A A G G A A A A A A A A A A G G
15 chr15_19235673 0 19235673 A A A A A A A A A A A A A C A A A A A A
15 chr15_19236072 0 19236072 T T T T T T T T T T T T C T T T T T T T
15 chr15_19244481 0 19244481 A G G G G G G G G G G G G G G G G G G G
15 chr15_19245787 0 19245787 C C C C C C C C C C C C T T T T T T C C
15 chr15_19254207 0 19254207 T T T T A T T T T T T T T T T T T T T T
15 chr15_19259304 0 19259304 A A A A A A A A G G G G A A A A A A A A
15 chr15_19263942 0 19263942 G G G G G G G G C C C C G G G G G G G G
15 chr15_19267375 0 19267375 G G G G G G G G A A A A G G G G G G G G
15 chr15_19272490 0 19272490 C C C C C C C C C C C C C G C C C C C C
15 chr15_19272538 0 19272538 G G A A A A G G G G G G G G G G G G A A
15 chr15_19275994 0 19275994 C C C C C C C C C C C C C C C T C C C C
15 chr15_19285272 0 19285272 G G G T T T G G G G G G G G G G G G G G
15 chr15_19290395 0 19290395 A A A A A A A A G G G G A A A A A A A A
15 chr15_19292668 0 19292668 C C C C C C C C C C C C C G C C C C C C
15 chr15_19299765 0 19299765 G G G G G G G G A A A A G G G G G G G G
15 chr15_19310694 0 19310694 T T T T T T T T T T T T T T T T C C T T
15 chr15_19320595 0 19320595 C C T T T T C C C C C C C C C C C C C C
15 chr15_19336591 0 19336591 A A A A A A A A A A A A A A A A G G A A
15 chr15_19337945 0 19337945 C C T T T T C C C C C C T T T T T T C C
15 chr15_19338041 0 19338041 G G G G G G G G A A A A G G G G G G G G
15 chr15_19354208 0 19354208 C C C C C C C C C C C C C C A C C C C C
15 chr15_19368217 0 19368217 C C C C C C C C C C C C A C C C C C C C
15 chr15_19379357 0 19379357 A A A A A A A A A A A A A A A A C C A A
15 chr15_19381151 0 19381151 C C C C C C C C C C C C C C C C C T C C
15 chr15_19385108 0 19385108 C C T T T T C C C C C C C C C C C C C C
15 chr15_19389804 0 19389804 T T T T T T T T T T T T T T C C T T T T
15 chr15_19397011 0 19397011 T T T T T T T T T T C T T T T T T T T T
15 chr15_19405941 0 19405941 C C T T C C C C C C C C C C C C C C C C
15 chr15_19406289 0 19406289 G G G G G G G G T T T T G G G G G G G G
15 chr15_19407887 0 19407887 T T T T C C T T T T T T T T T T T T T T
15 chr15_19409233 0 19409233 G G G G G G G G A A A A G G G G G G G G
15 chr15_19413453 0 19413453 G G G G G G G G G G G G G G G G A A G G
15 chr15_19428104 0 19428104 A A G G A A A A A A A A A A A A A A A A
15 chr15_19429642 0 19429642 A A A A A A A A A C A A A A A A A A A A
15 chr15_19430388 0 19430388 G G G G G G G G A A A A G G G G G G G G
15 chr15_19434357 0 19434357 G G G G A A G G G G G G G G G G G G G G
15 chr15_19438305 0 19438305 G G G G G G G G G G G G A G G G G G G G
15 chr15_19442526 0 19442526 C C C T C C C C C C C C C C C C C C C C
15 chr15_19451572 0 19451572 C C C C C C C C C C C C C C T T C C C C
15 chr15_19452488 0 19452488 G G G G G G G G A A A A A A A A A A A A
15 chr15_19457130 0 19457130 T T T T T T T T C C C C C C C C C C T T
15 chr15_19457573 0 19457573 G G G G G G G G C C C C G G G G G G G G
15 chr15_19466259 0 19466259 T T T T T T C C T T T T T T T T T T T T
15 chr15_19466431 0 19466431 C C C C C C C C C C C C C C C T C C C C
15 chr15_19467315 0 19467315 A A A A A A A A A A A A A A A A A G A A
15 chr15_19484874 0 19484874 C C C C C C C C G G G G C C C C C C C C
15 chr15_19493794 0 19493794 G G G G G G G G C C C C G G G G G G G G
15 chr15_19496144 0 19496144 C C C C C C C C C C C C C T C C C C C C
15 chr15_19501346 0 19501346 A A A A A A A A G G G G G G G G G G A A
15 chr15_19501760 0 19501760 C C C C C C C C T T T T C C C C C C C C
15 chr15_19503348 0 19503348 A A T T T T T T T T T T T T T T T T A A
15 chr15_19512506 0 19512506 A A A A A A A A A A A A A A A T A A A A
15 chr15_19512653 0 19512653 G G T T T T G G G G G G G G G G G G G G
15 chr15_19525886 0 19525886 T T T T T T T T C C C C T T T T T T T T
15 chr15_19527714 0 19527714 G G G G G G G G G G G G A G G G G G G G
15 chr15_19534112 0 19534112 C C A A A A A C A A A A A A A A A A A A
15 chr15_19534719 0 19534719 C C C C C C C C C C C C C C C C T T C C
15 chr15_19544530 0 19544530 A A A A C C A A A A A A A A A A A A A A
15 chr15_19545964 0 19545964 C C C C C C C C T T T T C C C C C C C C
15 chr15_19549172 0 19549172 T T T T T T T T C C C C T T T T T T T T
15 chr15_19551633 0 19551633 G G G G G G G G A A A A G G G G G G G G
15 chr15_19573565 0 19573565 A A A A A A A A G G G G A A A A A A A A
15 chr15_19573824 0 19573824 A A A A A A A A G G G G A A A A A A A A
15 chr15_19589435 0 19589435 T T T T T T T T G G G G T T T T T T T T
15 chr15_19595253 0 19595253 A A A A A A A A G G G G A A A A A A A A
15 chr15_19595608 0 19595608 T T T T T T T T T T T T T T T T A A T T
15 chr15_19595889 0 19595889 G G T T T T G G G G G G G G G G G G G G
15 chr15_19605109 0 19605109 C C C C C C C C C C C C C C A A C C C C
15 chr15_19606612 0 19606612 C C C C C C C C C C C C C C A A C C C C
15 chr15_19612566 0 19612566 G G G G G G G G A A A A G G G G G G G G
15 chr15_19615787 0 19615787 C C C C C C C C C C C C C C C C G G C C
15 chr15_19624738 0 19624738 G G G G G G G G T T T T G G G G G G G G
15 chr15_19628842 0 19628842 C C T T T T C C C C C C C C C C C C C C
15 chr15_19638376 0 19638376 C C C C C C C C T T T T C C C C C C T T
15 chr15_19639398 0 19639398 A A A A A A A A A A A A A A A A C C A A
15 chr15_19653036 0 19653036 A A A A A A A A A A A A A C A A A A A A
15 chr15_19656145 0 19656145 A A A A A A A A A A A G A A A A A A A A
15 chr15_19658530 0 19658530 C C C C C C C C C C C C A C C C C C C C
15 chr15_19664078 0 19664078 C C C C C T C C C C C C C C C C C C C C
15 chr15_19684351 0 19684351 A A A A A A A A A A A A A A A A G G A A
15 chr15_19684514 0 19684514 G G G G G G G G A A A A G G G G G G G G
15 chr15_19690381 0 19690381 A A A A A A A A A A A A A A A G A A A A
15 chr15_19694110 0 19694110 C C C C C C C T C C C C C C C C C C C C
15 chr15_19699728 0 19699728 C C C C C T C C T T T T T T T T T T C C
15 chr15_19710687 0 19710687 G G G G G G G G C C C C G G G G G G G G
15 chr15_19713421 0 19713421 G G A A G G G G G G G G G G G G G G G G
15 chr15_19713491 0 19713491 C C C C C T C C C C C C C C C C C C C C
15 chr15_19714019 0 19714019 G G G G G G G G G G G T G G G G G G G G
15 chr15_19719390 0 19719390 A A G G G G A G G G G G G G G G G G A A
15 chr15_19723821 0 19723821 C C C C T T C C C C C C T T C C C C C C
15 chr15_19725173 0 19725173 A A A A A T A A A A A A A A A A A A A A
15 chr15_19728436 0 19728436 C C C C C C C C C C C C C T C C C C C C
15 chr15_19733752 0 19733752 C C C C C C C C C C A C C C C C C C C C
15 chr15_19734638 0 19734638 T T T T T T T T C C C C T T T T T T T T
15 chr15_19744071 0 19744071 C C C C C C C C C C C C C T C C C C C C
15 chr15_19745206 0 19745206 C C C C C C C C C C C C C T C C C C C C
15 chr15_19745295 0 19745295 G G G G G G G G A A A A G G G G G G G G
15 chr15_19752641 0 19752641 C T C C C C C C C C C C C C C C C C T T
15 chr15_19753324 0 19753324 C C C C C C C C C C C C T T T T C C C C
15 chr15_19754723 0 19754723 A A A A A A A A A A A A A A A G A A A A
15 chr15_19761475 0 19761475 A A A A A G A A A A A A A A A A A A A A
15 chr15_19763183 0 19763183 A A A A A A A A A A A A A G A A A A A A
15 chr15_19763368 0 19763368 T T G G G T T T T T T T T T T T T T T T
15 chr15_19770174 0 19770174 G G G G G G G G G G G G G G G G G T G G
15 chr15_19770615 0 19770615 G G G G G G G G A A A A G G G G G G G G
15 chr15_19770730 0 19770730 T T C C C C T T T T T T T T T T T T T T
15 chr15_19771835 0 19771835 A A A A A A G G A A A A A A A A A A A A
15 chr15_19772530 0 19772530 A A A A A A A A G G G G A A A A A A A A
15 chr15_19793944 0 19793944 T T T T T T T T T T C T T T T T T T T T
15 chr15_19798978 0 19798978 C C C C C C C C C C C C C C C C A C C C
15 chr15_19810911 0 19810911 G G G G G G G G G G G G A A A A A A G G
15 chr15_19814323 0 19814323 A A A A A A A A A A A A A G A A A A A A
15 chr15_19814586 0 19814586 T T T T T T T T G G G G T T T T T T T T
15 chr15_19815601 0 19815601 A A A A A A A A A A A A A G A A A A A A
15 chr15_19816484 0 19816484 T T T T T T T T T T T T C C C C C C T T
15 chr15_19821419 0 19821419 C C C C C T C C C C C C C C C C C C C C
15 chr15_19837735 0 19837735 A G A A A A A A A A A A A A A A A A A A
15 chr15_19837831 0 19837831 G G G G G G G G G G G G A G G G G G G G
15 chr15_19838812 0 19838812 T T T T T T T T T T G T T T T T T T T T
15 chr15_19839201 0 19839201 C C C C C C C C T T T T C C C C C C C C
15 chr15_19842618 0 19842618 G G G G G G G G G G G G A G G G G G G G
15 chr15_19842966 0 19842966 T T T T T T T T C C C C T T T T T T T T
15 chr15_19852261 0 19852261 C C C C C C C C T T T T C C C C C C C C
15 chr15_19852561 0 19852561 A A A A A A A A G G G G A A A A A A A A
15 chr15_19857079 0 19857079 C C C C C C C C T T T T C C C C C C C C
15 chr15_19858706 0 19858706 G G A A G G G G G G G G G G G G G G G G
15 chr15_19864470 0 19864470 A A A A A G A A A A A A A A A A A A A A
15 chr15_19869955 0 19869955 G G G G G G G G A A A A G G G G G G G G
15 chr15_19870841 0 19870841 G G G G G G G G G G G G G G G G C C G G
15 chr15_19874230 0 19874230 C C C C C C C C C C C C C T C C C C C C
15 chr15_19878814 0 19878814 G G G G G G G G A A A A G G G G A A G G
15 chr15_19879313 0 19879313 A A A A A A A A A A A A A A A A G G A A
15 chr15_19889411 0 19889411 G G G G G G A G G G G G G G G G G G G G
15 chr15_19891034 0 19891034 C C C C C C C C T T T T C C C C C C C C
15 chr15_19910338 0 19910338 A A A A A A A A G G G G A A A A A A A A
15 chr15_19915143 0 19915143 T T T T T T T T T T C T T T T T T T T T
15 chr15_19920397 0 19920397 C C C C C C C C T T C C C C C C C C C C
15 chr15_19920618 0 19920618 C C C C C C C C T T C T C C C C C C C C
15 chr15_19922336 0 19922336 C C C C C T C C C C C C C C C C C C C C
15 chr15_19925890 0 19925890 C C C C C C C C C G C C C C C C C C C C
15 chr15_19930236 0 19930236 A A A A A A A A A G A A A A A A A A A A
15 chr15_19934134 0 19934134 A T A A A A A T A A A A A A A A A A A A
15 chr15_19941937 0 19941937 C C C C G G C C C C C C C C C C C C C C
15 chr15_19941940 0 19941940 T T T T T T T T C T T T T T T T T T T T
15 chr15_19945323 0 19945323 G G G G G G C C G G G G G G G G G G G G
15 chr15_19959610 0 19959610 A A A A A A A A A C A A A A A A A A A A
15 chr15_19960638 0 19960638 C C C C C C C C C C C C C G C C C C C C
15 chr15_19962661 0 19962661 A A A A A A A A T T T T A A A A A A A A
15 chr15_19963172 0 19963172 C C C T T T C C C C C C T T T T T T C C
15 chr15_19968463 0 19968463 T T T T T T T T T T T T T T C C T T T T
15 chr15_19979618 0 19979618 C C C T T T C C T T T T C C C C C C C C
15 chr15_19984960 0 19984960 T T C C C C C C C C C C C C C C C C T T
15 chr15_19991062 0 19991062 G G G G G G G G G G G G A G G G G G G G
15 chr15_19999546 0 19999546 G G G G G G G G G G G G G G A G G G G G
15 chr15_20011016 0 20011016 C C A C C C C C C C C C C C C C C C C C
15 chr15_20011207 0 20011207 G G G G G G G G A A A A G G G G G G G G
15 chr15_20014576 0 20014576 C C C C C C C C C C C T C C C C C C C C
15 chr15_20017608 0 20017608 A G G G G G G G G G G G G G G G G G G G
15 chr15_20019716 0 20019716 T T T T T T T T C C C T T T T T T T T T
15 chr15_20030937 0 20030937 C T T T T T C C T T T T T T T T T T C C
15 chr15_20045068 0 20045068 C C C C C C C T C C C C C C C C C C C C
15 chr15_20045148 0 20045148 T T T T T T T T T T C T T T T T T T T T
15 chr15_20048855 0 20048855 C C C C C C C C C C C C C T C C T T C C
15 chr15_20050988 0 20050988 G G G G G G G G A A A A G G G G G G G G
15 chr15_20053437 0 20053437 C C C C C C T T C C C C C C C C T T C C
15 chr15_20055135 0 20055135 A A A A A A A A A G A A A A A A A A A A
15 chr15_20057178 0 20057178 A A G G G G A A G G G G G G G G A A A A
15 chr15_20066435 0 20066435 G G G G G G G G G G G G G G T T G G G G
15 chr15_20070207 0 20070207 A A A A A A A A A A A A A G A A A A A A
15 chr15_20079548 0 20079548 T T T T T T T T T T T T C C T T T T T T
15 chr15_20079913 0 20079913 A A A A A A A A G G G G A A A A A A A A
15 chr15_20084428 0 20084428 G G A G G G G G G G G G G G G G G G G G
15 chr15_20085390 0 20085390 A A A A A G A A A A A A A A A A A A A A
15 chr15_20086742 0 20086742 T T T T T T T T C C C C T T T T T T T T
15 chr15_20088523 0 20088523 T T T T T T T T T T T T T T T T G G T T
15 chr15_20104155 0 20104155 C C C C C T C C C C C C C C C C C C C C
15 chr15_20104705 0 20104705 A A A A A A A A C C C C A A A A A A A A
15 chr15_20118500 0 20118500 A A A A A G A A A A A A A A A A A A A A
15 chr15_20118933 0 20118933 T T C T C T T T T T T T T T T T T T T T
15 chr15_20120043 0 20120043 C C C C C C T T C C C C C C C C C C C C
15 chr15_20124033 0 20124033 C C C C C C T T C C C C C C C C C C C C
15 chr15_20130783 0 20130783 C C A C C C C C C C C C C C C C C C C C
15 chr15_20135935 0 20135935 G G G G G G G G G T G G G G G G G G G G
15 chr15_20147040 0 20147040 A G A A A A G G A A A A A A A A A A A A
15 chr15_20148471 0 20148471 C C C C C C C C T T T T C C C C C C C C
15 chr15_20149313 0 20149313 T T T T T T T T C T T T T T T T T T T T
15 chr15_20156254 0 20156254 C C T T T T C C T T T T T T T T T T C C
15 chr15_20156321 0 20156321 G G G G A G G G G G G G G G G G G G G G
15 chr15_20157037 0 20157037 T T T T T T T T T T T T T T C C T T T T
15 chr15_20163820 0 20163820 A A A A A A A A G G G G A A A A A A A A
15 chr15_20171590 0 20171590 T T T T T T T T C T C T T T T T T T T T
15 chr15_20176373 0 20176373 A A A A A A A T A A A A A A A A A A A A
15 chr15_20185616 0 20185616 A A A A A A A A A A A A A T A A A A A A
15 chr15_20191599 0 20191599 G G G G G G G G T T T T G G G G G G G G
15 chr15_20193888 0 20193888 T T T T T T T T T T T T T T T T C C T T
15 chr15_20200333 0 20200333 C C C C C C C C C C C C C C C C C T C C
15 chr15_20212182 0 20212182 C C C C C C C C C T T T C C C C C C C C
15 chr15_20212274 0 20212274 A T A A A A A T A A A A A A A A A A A A
15 chr15_20217074 0 20217074 C C C C C C C C C T C C C C C C C C C C
15 chr15_20219882 0 20219882 C C C G C G C C C C G G C C C C C C C C
15 chr15_20223473 0 20223473 G G A G A G G G G G G G G G G G G G G G
15 chr15_20225679 0 20225679 A A A A A A A A A A A A A A A A G G A A
15 chr15_20232907 0 20232907 C C C C C C C C C C C C C C C C C T C C
15 chr15_20238352 0 20238352 A A A A A A A A A G A A A A A A A A A A
15 chr15_20239116 0 20239116 C C C T C C C C C C C C C C C C C C C C
15 chr15_20240535 0 20240535 G G G G G G G G C C C C G G G G G G G G
15 chr15_20242073 0 20242073 G G G G A G G G G G G G A G A A G G G G
15 chr15_20248173 0 20248173 G G G G G G A G G G G G G G G G G G G G
15 chr15_20262508 0 20262508 C C C C C C C C C C C C C C C C C T C C
15 chr15_20264539 0 20264539 C C C C C C C C C C C C C C C C C T C C
15 chr15_20265081 0 20265081 A C A A A A C C A A A A A A A A A A A A
15 chr15_20268295 0 20268295 G G G G A G G G G G G G G G G G G G G G
15 chr15_20269839 0 20269839 C C C C C C C C C C C G C C C C C C C C
15 chr15_20269847 0 20269847 A G A A A A G G A A A A A A A A A A A A
15 chr15_20271727 0 20271727 A A A A A A A A A A A G A A A A A A A A
15 chr15_20295585 0 20295585 C C C C C C C C C C C C C C C C C T C C
15 chr15_20296556 0 20296556 G G G G G G G G A A A A G G G G G G G G
15 chr15_20297176 0 20297176 G G G G G G G G A A G G G G G G G G G G
15 chr15_20298364 0 20298364 C C C C C C C C A A C C C C C C C C C C
15 chr15_20307202 0 20307202 G G G G G G G G G G G G G G G G A G G G
15 chr15_20310771 0 20310771 C C C C C C C C C C C T C C C C C T C C
15 chr15_20310861 0 20310861 G G G G G G G G G G G G G G G G C G G G
15 chr15_20340789 0 20340789 C C C C C C C C T T T T C C C C C C C C
15 chr15_20343972 0 20343972 T T T T T T T T T T T T A T T T T T T T
15 chr15_20346692 0 20346692 A A A A A A A A A A A A A A A A G G A A
15 chr15_20348421 0 20348421 T T T T T T T T T T C T T T T T T T T T
15 chr15_20351607 0 20351607 A A A A A A A A A G A A A A A A A A A A
15 chr15_20381251 0 20381251 C C T T T T C C T T T T T T T T T T T T
15 chr15_20385671 0 20385671 C C C C C C C C C C C C C C C G C C C C
15 chr15_20392098 0 20392098 G G G G G G G G G G G G C G G G G G G G
15 chr15_20392936 0 20392936 A G A A A A A A A A A A A A A A A A A A
15 chr15_20392974 0 20392974 C C C C C C C C T T T T C C T T C C C C
15 chr15_20420255 0 20420255 T T T T T T T T A T T T T T T T T T T T
15 chr15_20427349 0 20427349 C C C C C C C C C C C C C C C C C T C C
15 chr15_20438788 0 20438788 T T T T T T T T T T T T T T T T C C T T
15 chr15_20444394 0 20444394 G G A G G G G G G G G G G G G G G G G G
15 chr15_20446314 0 20446314 T T T T T T T T T T C T T T T T T T T T
15 chr15_20446502 0 20446502 C C T T C C C C C C C C C C C C C C C C
15 chr15_20459808 0 20459808 T T T T T T T T C C C C T T T T T T T T
15 chr15_20465461 0 20465461 T T C C C T T T C C C C C C C C C C T T
15 chr15_20475725 0 20475725 A A A A A C A A A A A A A A A A A A A A
15 chr15_20478213 0 20478213 A A A A A G A A A A A A A A A A A A A A
15 chr15_20480778 0 20480778 A A A A A A A G A A A A A A A A A A A A
15 chr15_20482863 0 20482863 A A A A A G A A A A A A A A A A A A A A
15 chr15_20484506 0 20484506 C C C C C C C C C T C C C C C C C C C C
15 chr15_20485169 0 20485169 C C C C C C C C A C A C C C C C C C C C
15 chr15_20493219 0 20493219 C C C C C C C C C C C C C C C C C G C C
15 chr15_20494736 0 20494736 C C T T C T C C C T T T C C C C T T C C
15 chr15_20499792 0 20499792 C C C C C C C C C C A C C C C C C C C C
15 chr15_20500595 0 20500595 G G G G G G G G G G G G G G G G T T G G
15 chr15_20510266 0 20510266 A G A A A A A G A A A A A A A A A A G G
15 chr15_20515434 0 20515434 T T T T T T T T T T T T C T T T T T T T
15 chr15_20518208 0 20518208 T T T T T T T T C T C T T T T T T T T T
15 chr15_20521171 0 20521171 C C C C C C C C A A A A C C C C C C C C
15 chr15_20522140 0 20522140 C C C C C T C C C C C C C C C C C C C C
15 chr15_20524152 0 20524152 A A A A A A A A A G A G A A A A A A A A
15 chr15_20524987 0 20524987 G G G G A G G G G G G G G G G G G G G G
15 chr15_20526658 0 20526658 T T T T T T T T G T G T T T T T T T T T
15 chr15_20540953 0 20540953 A A A A A T A A A A A A A A A A A A A A
15 chr15_20540957 0 20540957 A A A A A A A A G G G G A A A A A A A A
15 chr15_20544523 0 20544523 C C C C C C C C G G G G C C C C C C C C
15 chr15_20553569 0 20553569 C C C C C C C C C C C C C T C C C C C C
15 chr15_20557081 0 20557081 C C C C C C C C G G G G C C C C C C C C
15 chr15_20567764 0 20567764 C C C C C C C C C C C C C C C C C T C C
15 chr15_20568055 0 20568055 G G G G G G G T G G G G G G G G G G G G
15 chr15_20568630 0 20568630 C C C C A C C C C C C C C C C C C C C C
15 chr15_20579826 0 20579826 A A A A A A A A G G G G A A A A A A A A
15 chr15_20583333 0 20583333 A A A A A A A A A A A A A G A A A A A A
15 chr15_20584294 0 20584294 G G G G G G G G G G G G G G A A G G G G
15 chr15_20588067 0 20588067 T T A A A T T T T T T T T T T T T T T T
15 chr15_20589979 0 20589979 A A A A A A A A C C C C A A A A A A A A
15 chr15_20615217 0 20615217 C T C C C C C C C C C C C C C C C C T T
15 chr15_20615872 0 20615872 C C C C C C C C C C C C C C C C C T C C
15 chr15_20616046 0 20616046 C C C C C C C C C C C C C C C C G G C C
15 chr15_20622997 0 20622997 T T T T G T T T T T T T T T T T T T T T
15 chr15_20629019 0 20629019 A A A A A A A A G G G G A A A A A A A A
15 chr15_20632309 0 20632309 A A A A A G A A A A A A A A A A A A A A
15 chr15_20641476 0 20641476 G G G G G G G T G G G G G G G G G G G G
15 chr15_20659581 0 20659581 T T T T T T T T C C C C T T T T T T T T
15 chr15_20660289 0 20660289 C C C C C C C C C C C C C C C C C T C C
15 chr15_20661696 0 20661696 T T T T T T T T T T T T T T C C T T T T
15 chr15_20670845 0 20670845 A A A A A A A T A A A A A A A A A A A A
15 chr15_20677561 0 20677561 A G G G G G G G G G G G G G G G G G G G
15 chr15_20677959 0 20677959 C C C C C C C C T T T T C C C C C C C C
15 chr15_20696339 0 20696339 C C C C C C C T C C C C C C C C C C T T
15 chr15_20698955 0 20698955 G G G G G G G G A A G G G G G G G G G G
15 chr15_20711077 0 20711077 T T T T C T T T T T T T T T T T T T T T
15 chr15_20711617 0 20711617 G G G G G G A G G G G G A A A A A A G G
15 chr15_20711722 0 20711722 C C C C C C C C C C C C C C C C C T C C
15 chr15_20713421 0 20713421 T T T T T T T T C C C C T T T T T T T T
15 chr15_20721888 0 20721888 T T C T C C T T T T T T T T T T T T T T
15 chr15_20723437 0 20723437 T T T T T T T T T T T T T T T T C T T T
15 chr15_20733722 0 20733722 T T T T T T T T T T T T C T T T T T T T
15 chr15_20748975 0 20748975 C C C C C C C C C G C C C C C C C C C C
15 chr15_20749843 0 20749843 A A A A A T A A A A A A A A A A A A A A
15 chr15_20751052 0 20751052 G G G G G G G G G G G G C G G G G G G G
15 chr15_20752069 0 20752069 T T T T T T T T T T T T T T T T G G T T
15 chr15_20754789 0 20754789 C C C C C C C C G G G G C C C C C C C C
15 chr15_20764699 0 20764699 A A A A A A A A A A A G A A A A A A A A
15 chr15_20764986 0 20764986 G G G G G G G G G G G G A G G G G G G G
15 chr15_20766969 0 20766969 G G G G G G G G G G G G G G G G A A G G
15 chr15_20769040 0 20769040 G G G G G G G G A A A A G G G G G G G G
15 chr15_20769246 0 20769246 G G G G G G G G A G G G G G G G G G G G
15 chr15_20780239 0 20780239 T T T T T T T T G G G G T T T T T T T T
15 chr15_20781766 0 20781766 G G G G G G G G A A A G G G G G G G G G
15 chr15_20782724 0 20782724 A A A A A A A A A A A A A A T T A A A A
15 chr15_20784064 0 20784064 C C C C A C C C C C C C C C C C C C C C
15 chr15_20785197 0 20785197 A G G G G G A G G G G G G G G G G G A A
15 chr15_20788139 0 20788139 T T T T T T T T T T T T T T T T C C T T
15 chr15_20793599 0 20793599 G G G G G G G G A A A A G G G G G G G G
15 chr15_20809929 0 20809929 T T T T T T T T A A A A T T T T T T T T
15 chr15_20817029 0 20817029 T T T T C C T T C C C C T T T T T T T T
15 chr15_20821225 0 20821225 G G A A A A A G A A A A A A A A A A G G
15 chr15_20825537 0 20825537 A A A A G G A A A A A A A A A A A A A A
15 chr15_20828999 0 20828999 C C C C C C C C T T T T C C C C C C C C
15 chr15_20840545 0 20840545 G G G G G G G G A A A A G G G G G G G G
15 chr15_20844791 0 20844791 C C C C C C C C C C C C T T C C C C C C
15 chr15_20854259 0 20854259 G G G G A G G G G G G G G G A A G G G G
15 chr15_20866441 0 20866441 A A A A A G A A A A A A A A A A A A A A
15 chr15_20872308 0 20872308 T T T T T T T T T T T T G G T T T T T T
15 chr15_20873752 0 20873752 T T T T T T T T A A A A T T T T T T T T
15 chr15_20884879 0 20884879 C C C C C C C C C C C C C C T T C C C C
15 chr15_20888608 0 20888608 T T T T A T T T T T T T T T T T T T T T
15 chr15_20889176 0 20889176 A A A A A A A A A A A A G G A A A A A A
15 chr15_20890505 0 20890505 T T T T C T T T T T T T T T T T T T T T
15 chr15_20891472 0 20891472 A G G G G G A G G G G G G G G G G G G G
15 chr15_20891856 0 20891856 G G G G G G G G G G G G T T G G G G G G
15 chr15_20891954 0 20891954 G G G G G G G G A A A A A A G G G G G G
15 chr15_20893249 0 20893249 C C C C C C C C C C C C T T C C C C C C
15 chr15_20905144 0 20905144 C C C C C C C C C C C C T T C C C C C C
15 chr15_20906778 0 20906778 C C C C C T C C C C C C C C C C C C C C
15 chr15_20914308 0 20914308 A A G G G G G G G G G G G G G G G G A A
15 chr15_20932811 0 20932811 G G G G G G G G A A A A G G G G G G G G
15 chr15_20957219 0 20957219 A A A A A A A A G G G G A A A A A A A A
15 chr15_20958365 0 20958365 A A A A A A A A A A A A A A G G A A A A
15 chr15_20959196 0 20959196 T T T T C T T T T T T T T T T T T T T T
15 chr15_20961090 0 20961090 C C C C C C C C C C C C T T C C C C C C
15 chr15_20961915 0 20961915 G G G G G G G G G G G G A G G G G G G G
15 chr15_20963241 0 20963241 T T T T T T T T T T T T C T T T T T T T
15 chr15_20963340 0 20963340 G G G G G G G G C G G G G G G G G G G G
15 chr15_20972583 0 20972583 T T G G G G T T G G G T G G T T T T T T
15 chr15_20978095 0 20978095 C C C C C T C C C C C C C C C C C C C C
15 chr15_20980232 0 20980232 C C C C C C C C C T C C C C C C C C C C
15 chr15_20984823 0 20984823 T T T T T T T T T T T T C C C C C C T T
15 chr15_20989536 0 20989536 C C C C C C C C C C C C C C C C C T C C
15 chr15_20994530 0 20994530 G G G G G G G G C C C C G G G G G G G G
15 chr15_20995135 0 20995135 C C C C C C C C T T T T C C C C C C C C
15 chr15_21000195 0 21000195 C C C C C C C C C G C C C C C C C C C C
15 chr15_21008266 0 21008266 T T G G G G T T G G G G G G G G G G T T
15 chr15_21013356 0 21013356 T T T T T T T T A T T T T T T T T T T T
15 chr15_21022276 0 21022276 C C C C C C C C C C C T C C C C C C C C
15 chr15_21027191 0 21027191 A A A A A A A A A A A A C C A A A A A A
15 chr15_21029806 0 21029806 C C C C C C C C A A A A C C C C C C C C
15 chr15_21034429 0 21034429 G G G G G G G G G G G T G G G G G G G G
15 chr15_21037749 0 21037749 C C C T C C C C C C C C C C C C C C C C
15 chr15_21039008 0 21039008 A A A T A T A A A A A A A A A A A A A A
15 chr15_21046057 0 21046057 G G G G A G G G A A A A G G G G G G G G
15 chr15_21047573 0 21047573 C C C C C C C C C C C C C T C C C C C C
15 chr15_21056719 0 21056719 G G T T G G G G G G G G G G G G G G G G
15 chr15_21058189 0 21058189 C C C C C T C C C C C C C C C C C C C C
15 chr15_21063002 0 21063002 T T T T T T T T T T T T T T T T C C T T
15 chr15_21071253 0 21071253 A A A A A A A A A A A A A G A A A A A A
15 chr15_21074820 0 21074820 T T T T T T T T T T C T T T T T T T T T
15 chr15_21082691 0 21082691 G G G G G G G G G G G G G G G G A G G G
15 chr15_21084736 0 21084736 C T T T T T T T T T T T T T T T T T T T
15 chr15_21085193 0 21085193 C C C C C C C C C C C C C C C C C T C C
15 chr15_21096252 0 21096252 A A A A A A A A C C C C A A A A A A A A
15 chr15_21097585 0 21097585 C C T T T T C C C C C C T T T T T T C C
15 chr15_21098430 0 21098430 A A A A A A A A A A A A A A A A A G A A
15 chr15_21103590 0 21103590 G G G G G G G G A A A A G G G G G G G G
15 chr15_21106282 0 21106282 C C C C C C C C C C C C C C T T C C C C
15 chr15_21109246 0 21109246 T T C C C C T T C C C C C C C C C C T T
15 chr15_21109947 0 21109947 T T T T T T G T T T T T T T T T T T T T
15 chr15_21111206 0 21111206 A A A A A A A A A A A A A C A A A A A A
15 chr15_21114656 0 21114656 G T G G G G G G G G G G G G G G G G G G
15 chr15_21116601 0 21116601 A A A A A A A C A A A A A A A A A A A A
15 chr15_21119719 0 21119719 T T C C C C T T C C C C C C C C C C T T
15 chr15_21122931 0 21122931 A A A C A A A A A A A A A A A A A A A A
15 chr15_21128651 0 21128651 C C C C C C C C C C C C C C T T C C C C
15 chr15_21137617 0 21137617 C C C C C C C C C C C C C T C C C C C C
15 chr15_21138333 0 21138333 C T T T T T T T T T T T T T T T T T T T
15 chr15_21138562 0 21138562 T T T T T T T T G G G G T T T T T T T T
15 chr15_21141651 0 21141651 G G G G G G G G A A A A G G G G G G G G
15 chr15_21146715 0 21146715 T T T T T T T T G T T T T T T T T T T T
15 chr15_21147631 0 21147631 G G G G G G G G G G G G C C G G G G G G
15 chr15_21148459 0 21148459 C C C C C C C C T T T T C C C C C C C C
15 chr15_21151161 0 21151161 C C C C C C C C T T T T C C C C C C C C
15 chr15_21151690 0 21151690 T T T T T T T T C C C C T T T T T T T T
15 chr15_21153173 0 21153173 G G G G G G G G A A A A G G G G G G G G
15 chr15_21162958 0 21162958 A A G G G G A A A A A A A A A A A A A A
15 chr15_21164750 0 21164750 A A A A C C A A A A A A A A A A A A A A
15 chr15_21171786 0 21171786 C C C C C T C C C C C C C C C C C C C C
15 chr15_21178529 0 21178529 T T T T T T T T G T G G T T T T T T T T
15 chr15_21196407 0 21196407 C C C C C C C C C C C C C C T T C C C C
15 chr15_21201695 0 21201695 C C C C C C C C C C C C C C C C C T C C
15 chr15_21203324 0 21203324 A T T T T T A A T T T T T T T T T T T T
15 chr15_21204009 0 21204009 A A A A A A A A G G G G A A A A A A A A
15 chr15_21210319 0 21210319 A A A A A A A A G G G G A A A A A A A A
15 chr15_21213984 0 21213984 T T T T T T T T G G G G T T T T T T T T
15 chr15_21215390 0 21215390 T T T T T T T T G G G G T T T T T T T T
15 chr15_21219772 0 21219772 C C T T C C C C C C C C C C C C C C C C
15 chr15_21231144 0 21231144 G G A G G G G G G G G G G G G G G G G G
15 chr15_21234706 0 21234706 G G G G G G G G G G A G G G G G G G G G
15 chr15_21235611 0 21235611 A A T T A A A A A A A A T T T T T T A A
15 chr15_21237041 0 21237041 T T G G G G T T G G G G T T T T T T T T
15 chr15_21237533 0 21237533 A A A A A A A A A G A A A A A A A A A A
15 chr15_21244843 0 21244843 C C C C C C C C C T C C C C C C C C C C
15 chr15_21255973 0 21255973 G G G G G G G G A A A A G G G G G G G G
15 chr15_21257353 0 21257353 C C G G C C C C C C C C C C C C C C C C
15 chr15_21257869 0 21257869 A A A A A A A A A A A A A G A A A A A A
15 chr15_21271378 0 21271378 C C C C C C C C C T C C C C C C C C C C
15 chr15_21276209 0 21276209 C C A A C C C C C C C C C C C C C C C C
15 chr15_21285672 0 21285672 G G G G G G G G A A A A G G G G G G G G
15 chr15_21295857 0 21295857 A A A A A A A A T T A A A A A A A A A A
15 chr15_21298501 0 21298501 G G G G G G G G A A G G G G G G G G G G
15 chr15_21300218 0 21300218 G G A A A A G G G G G G G G G G G G G G
15 chr15_21300480 0 21300480 T T A T A A T T T T T T T T T T T T T T
15 chr15_21311458 0 21311458 C C C C C T C C C C C C C C C C C C C C
15 chr15_21315703 0 21315703 A A A A A A A A G G G G A A A A A A A A
15 chr15_21331246 0 21331246 C C C C C C C C C C C C C G C C C C C C
15 chr15_21340122 0 21340122 T T G T G G T T T T T T T T T T T T T T
15 chr15_21355921 0 21355921 G G G G G G G G G G G G A G G G G G G G
15 chr15_21381700 0 21381700 A A A A A A A A A A A A A A A A G G A A
15 chr15_21388354 0 21388354 C C C C C C C C T T T T C C C C C C C C
15 chr15_21402898 0 21402898 T T T T T T T T T T T T T T T T C C T T
15 chr15_21405392 0 21405392 C C C C C C C C T T T T C C C C C C C C
15 chr15_21405434 0 21405434 G G G G A G G G G G G G G G G G G G G G
15 chr15_21410769 0 21410769 C C C C C C C C T T T T C C C C C C C C
15 chr15_21411779 0 21411779 A A G G G G A A A A A A A A A A A A A A
15 chr15_21411899 0 21411899 A A A A A A A A G G G G A A A A A A A A
15 chr15_21415362 0 21415362 A A A A A A A A A A A A A A G G A A A A
15 chr15_21415474 0 21415474 C C T T T T C C C C C C C C T T T T C C
15 chr15_21422084 0 21422084 G G G G A G G G G G G G G G G G G G G G
15 chr15_21427360 0 21427360 A A A A A A A A G G G G A A A A A A A A
15 chr15_21431692 0 21431692 G G A A A A G G G G G G G G G G G G G G
15 chr15_21437486 0 21437486 G G G G G G G G G G G G C C C C C C G G
15 chr15_21442422 0 21442422 C C C C C C C C T T T T C C C C C C C C
15 chr15_21458614 0 21458614 G G G G G G G T G G G G G G G G G G G G
15 chr15_21462995 0 21462995 T T T T T T T T T T T T T T G G T T T T
15 chr15_21466963 0 21466963 A A A A A A A A G G G G A A A A A A A A
15 chr15_21472247 0 21472247 A A A A A A A A A A A G A A A A A A A A
15 chr15_21477264 0 21477264 A A A A A A A A A A A A A A A A A T A A
15 chr15_21477592 0 21477592 A A G G G G A G G G G G G G G G G G A A
15 chr15_21477908 0 21477908 T T T T T T T T T T T T T T T T C T T T
15 chr15_21482488 0 21482488 T T T T T T T T G G G G T T T T T T T T
15 chr15_21493321 0 21493321 T T T T T T T T C C C C T T T T T T T T
15 chr15_21496867 0 21496867 G G G G G G G G C C C C G G G G G G G G
15 chr15_21497919 0 21497919 C C T T T T C T T T T T C C C C C C C C
15 chr15_21499147 0 21499147 C C C C C C C C C C C C C C C C T T T T
15 chr15_21527666 0 21527666 G G G G G G G G T T T T G G G G G G G G
15 chr15_21536619 0 21536619 C C C C C C C C C C C C G G C C C C C C
15 chr15_21545150 0 21545150 C T T T T T C C T T T T T T T T T T T T
15 chr15_21545317 0 21545317 C C C C C C C C T T C T C C C C C C C C
15 chr15_21552491 0 21552491 C C C C C C C C C C C C C C C C T T C C
15 chr15_21555309 0 21555309 C C C C C C C C G G G G C C C C C C C C
15 chr15_21558552 0 21558552 G G G G G G G G T T T T G G G G G G G G
15 chr15_21593524 0 21593524 A A G G A G A A A A A A G G G G G G A A
15 chr15_21594025 0 21594025 A A A A A G A A A A A A A A A A A A A A
15 chr15_21594354 0 21594354 G G G G G G G T G G G G G G G G G G G G
15 chr15_21595360 0 21595360 C C C C C C C C C C C C C C C T C C C C
15 chr15_21599120 0 21599120 G G G G G G G G A A A A G G G G G G G G
15 chr15_21599837 0 21599837 T T T T C T T T T T T T T T T T T T T T
15 chr15_21600982 0 21600982 T T T T T T T T A T T T T T T T T T T T
15 chr15_21605064 0 21605064 A A G G G G A G G G G G G G G G G G G G
15 chr15_21605086 0 21605086 C T C T C C C T C C C C C C C C C C C C
15 chr15_21605219 0 21605219 T T G T G T T T T T T T T T T T T T T T
15 chr15_21605267 0 21605267 T T T T C T T T T T T T T T T T T T T T
15 chr15_21606477 0 21606477 T T C T C T T T T T T T T T T T T T T T
15 chr15_21609590 0 21609590 T T T T T T T T C T T T T T T T T T T T
15 chr15_21617409 0 21617409 A A A A A A A A A A A A A A A A C C A A
15 chr15_21650023 0 21650023 C C C C C C C C C C C C T T C C C C C C
15 chr15_21667864 0 21667864 C C G G G G C C C C C C C C C C C C C C
15 chr15_21680696 0 21680696 C C C C A C C C C C C C C C C C C C C C
15 chr15_21684304 0 21684304 A A A A A A A A A G A A A A A A A A A A
15 chr15_21686477 0 21686477 G G G G G G G G A A A A G G G G G G G G
15 chr15_21688039 0 21688039 G G G G G G G G C C C C G G G G G G G G
15 chr15_21691848 0 21691848 A A A G A A A A A A A A A A A A A A A A
15 chr15_21692102 0 21692102 C C T T T T C C T T T T T T T T T T C C
15 chr15_21697263 0 21697263 C C C C C C C C C C C G C C C C C C C C
15 chr15_21699337 0 21699337 A T A T A T A A A A A A A T A A A A A A
15 chr15_21705902 0 21705902 C C T T T T C T T T T T T T T T T T T T
15 chr15_21709175 0 21709175 C C C C A C C C C C C C C C C C C C C C
15 chr15_21722759 0 21722759 C C C C C C C C C T C C C C C C C C C C
15 chr15_21724027 0 21724027 C C C C C C C C T T T T C C C C C C C C
15 chr15_21738553 0 21738553 A A A A A A A A G G G G A A A A A A A A
15 chr15_21740707 0 21740707 A A A A A A A A A G A A A A A A A A A A
15 chr15_21741566 0 21741566 T T T T T T T T A T A T T T T T T T T T
15 chr15_21742833 0 21742833 A A A G G G A A A A A A A A A A A A A A
15 chr15_21742892 0 21742892 T T G T T T T T T T T T T T T T T T T T
15 chr15_21745571 0 21745571 G G G G G G G G T T T T G G G G G G G G
15 chr15_21751960 0 21751960 G G G G G G G G G G G G G G T T G G G G
15 chr15_21756033 0 21756033 T T T T A T T T T T T T T T T T T T T T
15 chr15_21768643 0 21768643 T T T T T T T T T T T T T T C T T T T T
15 chr15_21778828 0 21778828 A A A A A A A A A A A A A G A A A A A A
15 chr15_21783176 0 21783176 A A A G A A A A A A A A A A A A A A A A
15 chr15_21785796 0 21785796 G G G G G G G G G G G G G G G G C C G G
15 chr15_21786818 0 21786818 G G A A A A A G A A A A A A A A A A G G
15 chr15_21787868 0 21787868 G G G T G G G G G G G G G G G G G G G G
15 chr15_21795226 0 21795226 C C C C C C C C C C C C C C C C C T C C
15 chr15_21797059 0 21797059 A A A A A A A A G G G G A A A A A A A A
15 chr15_21804522 0 21804522 C C C C C C C C T T T T C C C C C C C C
15 chr15_21806052 0 21806052 T T T T T T T T T T T T T T T T A T T T
15 chr15_21809859 0 21809859 T T T T T T T T T T T T T T C T T T T T
15 chr15_21810170 0 21810170 A A A A A A A A G G G G A A A A A A A A
15 chr15_21822297 0 21822297 A A A A A A A A G G G G A A A A A A A A
15 chr15_21827045 0 21827045 T T G T G T T T T T T T T T T T T T T T
15 chr15_21830156 0 21830156 G G G G G G G G A G A A G G G G G G G G
15 chr15_21858073 0 21858073 C C C C C C C C G G G G C C C C C C C C
15 chr15_21868013 0 21868013 A A A A A A A A A C C C A A A A A A A A
15 chr15_21871772 0 21871772 G G A G G G G G G G G G G G G G G G G G
15 chr15_21876757 0 21876757 T T C C C C T T T T T T C C C C C C T T
15 chr15_21890839 0 21890839 T T T T T T T T T T C T T T T T T T T T
15 chr15_21896222 0 21896222 A C C C C C A C A A A A A A A A A A C C
15 chr15_21905234 0 21905234 G G A A A A G G A A A A A A A A A A G G
15 chr15_21905380 0 21905380 G G G G G G G G G G G G A G G G G G G G
15 chr15_21917933 0 21917933 T T T T T T T T A A A A T T T T T T T T
15 chr15_21918113 0 21918113 G G A A A G G G A A A A A A A A A A G G
15 chr15_21926767 0 21926767 G G G G G G G G A A A A A A A A A A G G
15 chr15_21929952 0 21929952 T T G G G G G G G G G G G G G G G G G G
15 chr15_21930702 0 21930702 G G G G C G G G G G G G G G G G G G G G
15 chr15_21930888 0 21930888 A A A A A A A A G G G G A A A A A A A A
15 chr15_21934409 0 21934409 T T T T T T T T G T T T T T T T T T T T
15 chr15_21936335 0 21936335 C C C C C C C C C C C C C C C C T T C C
15 chr15_21937969 0 21937969 G G G G G G G G G G G G G G G G T T G G
15 chr15_21938351 0 21938351 T T C C T T T T T T T T T T T T T T T T
15 chr15_21942703 0 21942703 G G G G G G G G A G G G G G G G G G G G
15 chr15_21946369 0 21946369 T T T T T T T T T T C C T T T T T T T T
15 chr15_21946410 0 21946410 G G A A A A G G A A A A A A A A A A G G
15 chr15_21950842 0 21950842 T T C C T T T T T T T T T T T T T T T T
15 chr15_21952808 0 21952808 C C C C C C C C T T T T C C C C C C C C
15 chr15_21956925 0 21956925 G G G G G G C C G G G G G G G G G G G G
15 chr15_21958001 0 21958001 A A G G G G G G A G G G G G G G G G A A
15 chr15_21967755 0 21967755 T T T T T T T T T T T T T T A T T T T T
15 chr15_21969044 0 21969044 C C C C C C C C C C A C C C C C C C C C
15 chr15_21972018 0 21972018 G G G G G G G G G G G G G T G G G G G G
15 chr15_21972346 0 21972346 C T T T T T T T T T T T T T T T T T C C
15 chr15_21974337 0 21974337 C C T T C C C C C C C C C C C C C C C C
15 chr15_21974393 0 21974393 T T T T T T T T T T G T T T T T T T T T
15 chr15_21978448 0 21978448 T T T T T T T T C C C C T T T T T T T T
15 chr15_21981723 0 21981723 C C C C C C C C T T T T C C T T C C C C
15 chr15_21982756 0 21982756 C C C C T T C C C C C C C C C C C C C C
15 chr15_21984036 0 21984036 C C C C C C C C C C C C A C C C C C C C
15 chr15_21989559 0 21989559 C C T T C C C C C C C C C C C C C C C C
15 chr15_21991199 0 21991199 T T T T T T T T T T T T T T T T C T T T
15 chr15_21993955 0 21993955 A A T T A T A A A A A A T T T T T T A A
15 chr15_21994475 0 21994475 C C C C C C C C C C C C C C C C G G C C
15 chr15_21996526 0 21996526 G G G G G G C G G G G G G G G G G G G G
15 chr15_21998070 0 21998070 G G G G G G G T G G G G G G G G G G G G
15 chr15_22001186 0 22001186 G G G G G G G G A A A A G G G G G G G G
15 chr15_22001527 0 22001527 A A A G A A A A A A A A A A A A A A A A
15 chr15_22001570 0 22001570 A A A A A A A A G G G G A A A A A A A A
15 chr15_22002316 0 22002316 G G G G G G A G G G G G G G G G G G G G
15 chr15_22007533 0 22007533 A A A A A A A A A G A A A A A A A A A A
15 chr15_22008249 0 22008249 T T T T T T T T T T T T T T T T C C T T
15 chr15_22013517 0 22013517 G G G G G T G G G G G G G G G G G G G G
15 chr15_22014696 0 22014696 T T T T T T T T T T T T C C T T T T T T
15 chr15_22015364 0 22015364 C C C C C C C C G G G G C C C C C C C C
15 chr15_22019519 0 22019519 G G G G A G G G G G G G G G G G G G G G
15 chr15_22019643 0 22019643 G G G G G G G G A A A A G G G G G G G G
15 chr15_22024499 0 22024499 T T T T T T T T C T C T T T T T T T T T
15 chr15_22028850 0 22028850 C C C C C C C C A A A A C C C C C C C C
15 chr15_22036842 0 22036842 C C T T C T C C C C C C C C C C C C C C
15 chr15_22040597 0 22040597 G G G G G G G G A A A A G G G G G G G G
15 chr15_22040963 0 22040963 T T T T T T T T A T T T T T T T T T T T
15 chr15_22042426 0 22042426 A A G G A A A A A A A A A A A A A A A A
15 chr15_22043267 0 22043267 T T T T T T T T A T T T T T T T T T T T
15 chr15_22070944 0 22070944 G G A A A A G G G G G G G G G G G G G G
15 chr15_22073371 0 22073371 T T T T T T T T T T T T T T C T T T T T
15 chr15_22076462 0 22076462 C C C C C G C C C C C C C C C C C C C C
15 chr15_22079196 0 22079196 C C T T T T C C C C C C C C C C C C C C
15 chr15_22080129 0 22080129 G G G G G G G G G G G G G G A A G G G G
15 chr15_22081921 0 22081921 T T T T T T T T T T T T G T T T T T T T
15 chr15_22087431 0 22087431 A A A A A C A A A A A A A A A A A A A A
15 chr15_22091424 0 22091424 A A A A A A A A C C C C A A A A A A A A
15 chr15_22094065 0 22094065 A A A A A A A A A A A A G G A A A A A A
15 chr15_22095088 0 22095088 G G G G G G G G G G G G A A G G G G G G
15 chr15_22095685 0 22095685 C C C C C C C C C C C C C C C C T T C C
15 chr15_22098862 0 22098862 A A A A A A A A A A A A A A A A G G A A
15 chr15_22102780 0 22102780 C C T T C T C C C C C C C C C C C C C C
15 chr15_22109493 0 22109493 A A A A A A A A A A A A A A A C A A A A
15 chr15_22114139 0 22114139 G G G G G G G G G G G G G G G G A A G G
15 chr15_22121397 0 22121397 T T C C C C T T T T T T C C C C C C T T
15 chr15_22128466 0 22128466 T T T T C C T T T T T T T T T T T T T T
15 chr15_22128715 0 22128715 T T G G T T T T T T T T T T T T T T T T
15 chr15_22128876 0 22128876 G G G G G G G G C G G G G G G G G G G G
15 chr15_22129449 0 22129449 G G G G G G G G G G G G G G A G G G G G
15 chr15_22130000 0 22130000 T T T T T T T T C C C C T T T T T T T T
15 chr15_22138950 0 22138950 G G A A A A G G A A A G A A A A A A G G
15 chr15_22142276 0 22142276 G G A A A A G G A A A A A A A A A A G G
15 chr15_22146168 0 22146168 T T T T T T T T C C C C T T T T T T T T
15 chr15_22156229 0 22156229 A A A A A A A A A C A A A A A A A A A A
15 chr15_22158252 0 22158252 T T T T T T T T T T T T T T C T T T T T
15 chr15_22159091 0 22159091 C C T T C C C C C C C C C C C C C C C C
15 chr15_22176569 0 22176569 T T T T A T T T T T T T T T T T T T T T
15 chr15_22180811 0 22180811 T T C C T T T T T T T T T T T T T T T T
15 chr15_22183433 0 22183433 G G G G G G G G A G A G G G G G G G G G
15 chr15_22183929 0 22183929 G G G G G G G G G G G G A G G G G G G G
15 chr15_22185156 0 22185156 C C T T C C C C C C C C C C C C C C C C
15 chr15_22196095 0 22196095 G G G G G G G G G G G G A G G G G G G G
15 chr15_22196227 0 22196227 T T T T T T T T A A A A T T T T T T T T
15 chr15_22203507 0 22203507 A A A A A A A A A A A A A A A A A T A A
15 chr15_22204704 0 22204704 A A A A A A A A A A A A A A A G A A A A
15 chr15_22208482 0 22208482 T T T T T T T T T T T T T T T T C T T T
15 chr15_22212882 0 22212882 T T T T T T T T T T T T T T T T C C T T
15 chr15_22215312 0 22215312 A A A A A A A A G G G G A A A A A A A A
15 chr15_22216872 0 22216872 T T T T T T C C T T T T T T T T T T T T
15 chr15_22222318 0 22222318 T T T T T T T T A A A A T T T T T T T T
15 chr15_22225582 0 22225582 G G G G G G G G G G G G G G A A A A G G
15 chr15_22234223 0 22234223 T T T T T T T T G G G G T T T T T T T T
15 chr15_22236802 0 22236802 T T T T T T T T G G G T T T T T T T T T
15 chr15_22237624 0 22237624 C C C C C C C C C C C C C T C C C C C C
15 chr15_22239875 0 22239875 C C T T T T C C T T T T C C C C C C C C
15 chr15_22248199 0 22248199 G G G G G G G G G G G G C G G G G G G G
15 chr15_22251486 0 22251486 T T T T T T T T A A A A T T T T T T T T
15 chr15_22252653 0 22252653 C C C C C C C C T T T T C C C C C C C C
15 chr15_22262140 0 22262140 A A A A A C A A A A A A A A A A A A A A
15 chr15_22262287 0 22262287 G G A G G G G G G G G G G G G G G G G G
15 chr15_22270473 0 22270473 T T T T T T T T T T T T T T C T T T T T
15 chr15_22271499 0 22271499 C C C C C T C C C C C C C C C C C C C C
15 chr15_22285143 0 22285143 C C C C C C C C C T C T C C C C C C C C
15 chr15_22286276 0 22286276 C C C C C C C C T T T T C C C C C C C C
15 chr15_22297540 0 22297540 G G G G A A G G G G G G G G G G G G G G
15 chr15_22297682 0 22297682 G G G G G G G G A G A G G G G G G G G G
15 chr15_22309188 0 22309188 C C C C C C C C T T T T C C C C C C C C
15 chr15_22309299 0 22309299 G G G G G G G G G G G G G G G G C G G G
15 chr15_22314331 0 22314331 T T T T T T T T C T C T T T T T T T T T
15 chr15_22314385 0 22314385 A A A A A A A A A A A T A A A A A A A A
15 chr15_22314487 0 22314487 G G G G G G G G G G G G A G G G G G G G
15 chr15_22324402 0 22324402 G G G G G G G G A A A G G G G G G G G G
15 chr15_22324595 0 22324595 T T T T T T T T T T T T T T C C T T T T
15 chr15_22325549 0 22325549 A A A A A A A A G G G G A A A A A A A A
15 chr15_22327104 0 22327104 C C C C C C C C C C C T C C C C C C C C
15 chr15_22332863 0 22332863 T T T T T T T T C C C T T T T T T T T T
15 chr15_22338210 0 22338210 A A A A A A A A A A A A G G A A G G A A
15 chr15_22344518 0 22344518 G G G G G G G G G G G G A G G G G G G G
15 chr15_22348480 0 22348480 G G G G G G G G G G G G A A G G G G G G
15 chr15_22348608 0 22348608 G G G G G G G G G G C G G G G G G G G G
15 chr15_22359082 0 22359082 C C C C C C C C T T T T C C C C C C C C
15 chr15_22373101 0 22373101 T T T T T T T T T T T T T T T T C C T T
15 chr15_22374822 0 22374822 T T G G G G T T G G G G G G G G G G T T
15 chr15_22375741 0 22375741 C C G G G G C C G G G G G G G G G G C C
15 chr15_22382831 0 22382831 A A A A A G A A A A A A G G G G G G A A
15 chr15_22383346 0 22383346 A A A A A G A A G G G G A A A A A A A A
15 chr15_22387479 0 22387479 G G T T G G G G G G G G G G G G G G G G
15 chr15_22392123 0 22392123 G G G G G G G G A G A G G G G G G G G G
15 chr15_22392645 0 22392645 C C A A C C C C C C C C C C C C C C C C
15 chr15_22394992 0 22394992 G G G G G G G G G G G G G G T T G G G G
15 chr15_22398134 0 22398134 A A G G G G A A G G G G G G G G G G A A
15 chr15_22401966 0 22401966 A A G G A G A A A A A A A A A A A A A A
15 chr15_22404044 0 22404044 T T T T T T A A T T T T T T T T T T T T
15 chr15_22404266 0 22404266 A A A A A A A A A C A A A A A A A A A A
15 chr15_22408835 0 22408835 T T T T T T T T C C C C T T T T T T T T
15 chr15_22411604 0 22411604 C C C C C C C C C C C C C C C C T T C C
15 chr15_22415807 0 22415807 C C T T T T T T T T T T T T T T T T T T
15 chr15_22422077 0 22422077 G G G G A G G G G G G G G G G G G G G G
15 chr15_22425627 0 22425627 T T T T T T T T C C C C T T T T T T T T
15 chr15_22431901 0 22431901 C C C C C C C C C C C C C C C C A A C C
15 chr15_22432986 0 22432986 C C C C C C C C C C C C C C A A C C C C
15 chr15_22433623 0 22433623 A A A A A A A A A A A A A A C C A A A A
15 chr15_22438433 0 22438433 A A A G A A A A A A A A A A A A A A A A
15 chr15_22441864 0 22441864 C C C C C T C C C C C C C C C C C C C C
15 chr15_22445913 0 22445913 C C C C C C C C A C C C C C C C C C C C
15 chr15_22446800 0 22446800 T T T T T T T T C C C C T T T T T T T T
15 chr15_22453880 0 22453880 C C C G C G C C C C C C C C C C C C C C
15 chr15_22456161 0 22456161 A A A G A G A A G G G G G G G G G G A A
15 chr15_22458114 0 22458114 T T T T T T T T C C C C T T T T T T T T
15 chr15_22470373 0 22470373 G G G G G G T T G G G G G G G G G G G G
15 chr15_22471703 0 22471703 G G G G G G G G G G G G A G G G G G G G
15 chr15_22476112 0 22476112 C C C C C C C C C C C C C T C C C C C C
15 chr15_22480585 0 22480585 A A A A A A A A G G G G A A A A A A A A
15 chr15_22480719 0 22480719 T T T T T T A A T T T T T T T T T T T T
15 chr15_22482143 0 22482143 C C C C C C C C A A A A C C C C C C C C
15 chr15_22487677 0 22487677 G G G G G G G G G G G G T T T T T T G G
15 chr15_22497778 0 22497778 A G G G G G G G G G G G G G G G G G G G
15 chr15_22502893 0 22502893 G G C C C C G G C C C C C C C C C C G G
15 chr15_22506148 0 22506148 A A A A A A A A A A G G A A A A A A A A
15 chr15_22524939 0 22524939 G G G G G G G G A A A A G G G G G G G G
15 chr15_22527413 0 22527413 A A A A A A A A A A A A A T A A A A A A
15 chr15_22528155 0 22528155 A A G G G G G G G G G G G G G G G G G G
15 chr15_22529072 0 22529072 C C C C C C C C C G G G C C C C C C C C
15 chr15_22529387 0 22529387 T T T T T T T T T T T T T T C T T T T T
15 chr15_22533665 0 22533665 G G G G G G G G G G G G G T G G G G G G
15 chr15_22536332 0 22536332 C C C C C C C C C T C C C C C C C C C C
15 chr15_22548801 0 22548801 A A A A A G A A A A A A A A A A A A A A
15 chr15_22551054 0 22551054 T T T T T T T T C T T T T T T T T T T T
15 chr15_22551175 0 22551175 T T T T T T T T T T T T C T T T T T T T
15 chr15_22551604 0 22551604 A A A A A A A A A A A A A A A A A G A A
15 chr15_22557464 0 22557464 A A A A A A A A A A A A A C A A A A A A
15 chr15_22560892 0 22560892 C C C C C C C T C C C C C C C C C C C C
15 chr15_22564182 0 22564182 G G G G G G C G G G G G G G G G G G G G
15 chr15_22565510 0 22565510 A A T T T T T T T T T T T T T T T T A A
15 chr15_22565598 0 22565598 T T T T T T T T T T T T T T T T A A T T
15 chr15_22572718 0 22572718 T T C T T T T T T T T T T T T T T T T T
15 chr15_22573140 0 22573140 T T T T T T T T T T T T T T G T T T T T
15 chr15_22573188 0 22573188 C C C C C C G G C C C C C C C C C C C C
15 chr15_22578728 0 22578728 C C T T C C C C C C C C C C T T C C C C
15 chr15_22580257 0 22580257 C C T T C C C C C C C C C C C C C C C C
15 chr15_22584111 0 22584111 T T T T T T T T C C C C T T T T T T T T
15 chr15_22584592 0 22584592 G G G G G G G G A A A A G G G G G G G G
15 chr15_22586283 0 22586283 A A A A A A A A A G A A A A A A A A A A
15 chr15_22587091 0 22587091 C C C C C T C C C C C C C C C C C C C C
15 chr15_22588323 0 22588323 C C C C C C C C C C C C C C C C A A C C
15 chr15_22603800 0 22603800 C C C C C C C C T T T T C C C C C C C C
15 chr15_22605774 0 22605774 A A A G A A A A A A A A A A A A A A A A
15 chr15_22609016 0 22609016 T T T T T T T T C C C C T T T T T T T T
15 chr15_22609418 0 22609418 T T C T T T T T T T T T T T T T T T T T
15 chr15_22609926 0 22609926 G G G G G G G G T T T T G G G G G G G G
15 chr15_22635119 0 22635119 T T T T T T T T C T T T T T T T T T T T
15 chr15_22638532 0 22638532 A A T T T T A A T T T T T T T T T T A A
15 chr15_22642277 0 22642277 T T T T T T T T C C C C T T T T T T T T
15 chr15_22655871 0 22655871 C C C C C C T T C C C C C C C C C C T T
15 chr15_22667541 0 22667541 T T T T T T T T C C C C T T T T T T T T
15 chr15_22668182 0 22668182 G G G G G G G G A A A A A G G G G G G G
15 chr15_22674332 0 22674332 C C C C C C C C C C C C C T C C C C C C
15 chr15_22682220 0 22682220 C C C G C C C C C C C C C C C C C C C C
15 chr15_22683843 0 22683843 G G G G G G G G G G G G G G A G G G G G
15 chr15_22685467 0 22685467 T T T T T T T T T T T T G T T T T T T T
15 chr15_22689761 0 22689761 C C C T T T C C C C C C C C C C C C C C
15 chr15_22693637 0 22693637 T T T T C C T T T T T T T T T T T T T T
15 chr15_22699218 0 22699218 T T C C C C T T C C C C C C C C C C T T
15 chr15_22707172 0 22707172 A A A A A A A A A G A A A A A A A A A A
15 chr15_22714372 0 22714372 G G G G G G G G G G G G G G G G G T G G
15 chr15_22715485 0 22715485 A A A A G G A A G G G G G G G G G G G G
15 chr15_22717482 0 22717482 G G G G A A A A G G G G G G G G G G G G
15 chr15_22723755 0 22723755 A A A A A A A A C C C C A A A A A A A A
15 chr15_22725403 0 22725403 A A G G A A A A A A A A A A A A A A A A
15 chr15_22739695 0 22739695 T T T T T T T T T T T T T T G G T T T T
15 chr15_22745075 0 22745075 T T T T T T T T T T T T T T T T C C T T
15 chr15_22755580 0 22755580 C C C C C C C C T T T T C C C C C C C C
15 chr15_22755746 0 22755746 G G A A G G G G A A A A A A A A A A G G
15 chr15_22756074 0 22756074 T T T T T T T T T T T T C C T T C C T T
15 chr15_22761148 0 22761148 T T C T T T T T T T T T T T T T T T T T
15 chr15_22766787 0 22766787 C C C C C C C C C C C C C G C C C C C C
15 chr15_22772746 0 22772746 C C T T T T C C T T T T C C C C C C C C
15 chr15_22773117 0 22773117 G G C C G G G G G G G G G G G G G G G G
15 chr15_22779100 0 22779100 C C C C G G C C C C C C C C C C C C C C
15 chr15_22785496 0 22785496 T T T T T T C T T T T T T T T T T T T T
15 chr15_22787789 0 22787789 C C C C C C C C A A A A C C C C C C C C
15 chr15_22797849 0 22797849 T T T T T T T T T T T T C T T T T T T T
15 chr15_22799655 0 22799655 C C C C C C C C A A A A C C C C C C C C
15 chr15_22811574 0 22811574 T T C T T T T T T T T T T T T T T T T T
15 chr15_22821266 0 22821266 T T T T T T T T C C C C T T T T T T T T
15 chr15_22824920 0 22824920 C C C C C C C C C C C C C C G G C C C C
15 chr15_22825590 0 22825590 G G A A A A G G G G G G A A A A A A G G
15 chr15_22826330 0 22826330 A A A A A A A A A A A A T T A A A A A A
15 chr15_22830532 0 22830532 C C C C C C C C C C C C C T C C C C C C
15 chr15_22842821 0 22842821 C C C C C C C C C C C C C T C C C C C C
15 chr15_22858117 0 22858117 G G T T G G G G G G G G G G G G G G G G
15 chr15_22858230 0 22858230 A G A A A A A A A A A A A A A A A A A A
15 chr15_22858499 0 22858499 C C C C C C C C C C C C C C G G C C C C
15 chr15_22862051 0 22862051 T T C C C C T T C C C C C C C C C C T T
15 chr15_22867882 0 22867882 G G G G G G G G G G G G G G A A G G G G
15 chr15_22883087 0 22883087 A A A A A A A A A A A A A T A A A A A A
15 chr15_22883675 0 22883675 C C C C C C C C C C C C C T C C C C C C
15 chr15_22886064 0 22886064 A A A A A A A A A A A A A A A A T T A A
15 chr15_22894734 0 22894734 G G G G G G A G G G G G G G G G G G G G
15 chr15_22911867 0 22911867 C C C C C C C C C C C C C C C T C C C C
15 chr15_22912962 0 22912962 G G G G G G G G A G G G G G G G G G G G
15 chr15_22919932 0 22919932 T T T T T T T T G G G G T T T T T T T T
15 chr15_22921654 0 22921654 G G G G G G G G A A A A G G G G G G G G
15 chr15_22924629 0 22924629 C C C C C C C C C C C C C C C T C C C C
15 chr15_22925760 0 22925760 G G G G G G G G G G G G G T G G G G G G
15 chr15_22926256 0 22926256 T T T T T T T T C C C T T T T T T T T T
15 chr15_22932822 0 22932822 T T T T C C T T T T T T T T T T T T T T
15 chr15_22935150 0 22935150 A A A A A A A A G G A G A A A A A A A A
15 chr15_22937228 0 22937228 G G C C G G G G G G G G G G G G G G G G
15 chr15_22941008 0 22941008 G G G G G G G G A G G G G G G G G G G G
15 chr15_22948858 0 22948858 C C C C C C C C C C C C C C C C T T C C
15 chr15_22949123 0 22949123 C C C C C C C C C C C C C C C T C C C C
15 chr15_22949128 0 22949128 A A A A A A A A A A A A A A A A A T A A
15 chr15_22950387 0 22950387 G G G G G G G G A G G G G G G G G G G G
15 chr15_22956335 0 22956335 A A A A T T A A T T T T A A A A A A A A
15 chr15_22956873 0 22956873 G G C C G G G G G G G G G G G G G G G G
15 chr15_22958899 0 22958899 G G G G A A G G G G G G G G G G G G G G
15 chr15_22966835 0 22966835 G G G G G G A G G G G G A A A A A A G G
15 chr15_22969930 0 22969930 A A C C C C A A C C C C C C C C C C A A
15 chr15_22972820 0 22972820 T T T T T T T T T T T T T T T T C T T T
15 chr15_22979469 0 22979469 C C C C T T C C C C C C C C C C C C C C
15 chr15_22984645 0 22984645 T T T T T T T T C C C C T T T T T T T T
15 chr15_22985357 0 22985357 C C C C C C C C C C C C C C T T C C C C
15 chr15_22988712 0 22988712 T T T T T T T T T T T T T T A T T T T T
15 chr15_22989540 0 22989540 A A A A A A A A A A A A A A A A G G A A
15 chr15_22990241 0 22990241 T T T T T T T T C T T T T T T T T T T T
15 chr15_22992325 0 22992325 C C C C C C C C A A A C C C C C C C C C
15 chr15_22995470 0 22995470 T T T T T T T T T T C T T T T T T T T T
15 chr15_23000110 0 23000110 T T T T T T T T T T C T T T T T T T T T
15 chr15_23006282 0 23006282 A C C C C C A A C C C C C C C C C C C C
15 chr15_23009360 0 23009360 A A A A A A A A A A A A A A A A G G A A
15 chr15_23017673 0 23017673 C T T T T T T T T T T T T T T T T T T T
15 chr15_23027755 0 23027755 G G G G G G G G G G G G A A G G G G G G
15 chr15_23029992 0 23029992 A A A A A A A A G G G G A A A A A A A A
15 chr15_23031070 0 23031070 G G G G G G G G G G A G G G G G G G G G
15 chr15_23033490 0 23033490 T T T T T T T T C T C T T T T T T T T T
15 chr15_23033501 0 23033501 C C C C C C C C C C C T C C C C C C C C
15 chr15_23034730 0 23034730 G G T T T T G G G G G G G G G G G G G G
15 chr15_23038954 0 23038954 G G G G G G G G G G G G G G G G A G G G
15 chr15_23045234 0 23045234 A A A A A A A A G G G G A A A A A A A A
15 chr15_23050014 0 23050014 C C C C C C C C C C C C T T C C C C C C
15 chr15_23052569 0 23052569 A A A A A A A G A A A A A A A A A A A A
15 chr15_23053199 0 23053199 C C C C C C C C C G G G C C C C C C C C
15 chr15_23070481 0 23070481 C C T T T T C C C C C C C C C C C C C C
15 chr15_23073233 0 23073233 G G G G G G G G C C C C G G G G G G G G
15 chr15_23075261 0 23075261 G G G G G G G G G G G G G G G G A G G G
15 chr15_23080417 0 23080417 T T T T T T T T T T T T T T T T C T T T
15 chr15_23091390 0 23091390 T T T T T T T T T T T T G G T T T T T T
15 chr15_23092812 0 23092812 A A G G G G A A G G G G A A A A A A A A
15 chr15_23095931 0 23095931 C C C C C C C C C C C C C C C T C C C C
15 chr15_23096876 0 23096876 G G G G G G A G G G G G G G G G G G G G
15 chr15_23099363 0 23099363 C C C C C C C C C C C C C C C C A A C C
15 chr15_23100240 0 23100240 A A A A A A A A C C C C A A A A A A A A
15 chr15_23107792 0 23107792 C C C T C C C C C C C C C C C C C C C C
15 chr15_23112882 0 23112882 A A A A A A A A A A A A A A A A A G A A
15 chr15_23122236 0 23122236 T T T T T T T T G T T T T T T T T T T T
15 chr15_23123978 0 23123978 A A A A A A A A A A A A A A A A A T A A
15 chr15_23127749 0 23127749 C C C C C C C C T T T T C C C C C C C C
15 chr15_23134399 0 23134399 A A A A A A A A G G G G A A A A A A A A
15 chr15_23135622 0 23135622 A A A A A A A A A A A A A G A A A A A A
15 chr15_23141532 0 23141532 A A A A A A A A A A A A A A G G A A A A
15 chr15_23145920 0 23145920 C C C C C C C C C T C C C C C C C C C C
15 chr15_23148053 0 23148053 G G G G G G G G G G G G A G G G G G G G
15 chr15_23170303 0 23170303 A A A A A A A A C C C C A A A A A A A A
15 chr15_23170836 0 23170836 G G G G G G G G G G G G G G A G G G G G
15 chr15_23170877 0 23170877 A A A A A A A A A A A A A A A A G G A A
15 chr15_23170927 0 23170927 C C C C C C C C T T C C C C C C C C C C
15 chr15_23173492 0 23173492 C C C C C C C C C C C T C C C C C C C C
15 chr15_23174248 0 23174248 C C C C C C C C C C C C C C C C C T C C
15 chr15_23178442 0 23178442 T T T T T T T T C C C C T T T T T T T T
15 chr15_23202386 0 23202386 G G G G G G G G G G G G G G G G C C G G
15 chr15_23206248 0 23206248 T T T T T T T T T T T T T T A T T T T T
15 chr15_23206615 0 23206615 G G G G G G A G G G G G G G G G G G G G
15 chr15_23206752 0 23206752 C C C C C C C T C C C C C C C C C C C C
15 chr15_23208929 0 23208929 T T T T T T T T C C C C T T T T T T T T
15 chr15_23210234 0 23210234 C C C C C C C C T T T T C C C C C C C C
15 chr15_23216198 0 23216198 T T T T T T T T T T T T A T T T T T T T
15 chr15_23216599 0 23216599 G G G G G G G G G G G G A G G G G G G G
15 chr15_23218771 0 23218771 G G A G G G G G G G G G G G G G G G G G
15 chr15_23219877 0 23219877 C C C C C C C C A A A A C C C C C C C C
15 chr15_23221483 0 23221483 G G A A A A G G A A A A A A A A A A G G
15 chr15_23223630 0 23223630 C C C C C C C C C C C C C C C C C T C C
15 chr15_23226964 0 23226964 G G C G G G G G G G G G G G G G G G G G
15 chr15_23226967 0 23226967 C C C C C C C C G G G G C C C C C C C C
15 chr15_23230417 0 23230417 G G A A A A G G G G G G G G G G G G G G
15 chr15_23238699 0 23238699 G G G G G G A G G G G G G G G G G G G G
15 chr15_23245136 0 23245136 G G G G G G G G A G G G G G G G G G G G
15 chr15_23247129 0 23247129 A A G G A A A A A A A A A A A A A A A A
15 chr15_23247927 0 23247927 C C C C C C C C T T T T C C C C C C C C
15 chr15_23250440 0 23250440 A A A A A A A A A A A A A C A A A A A A
15 chr15_23253611 0 23253611 T T T T T T T T T T T T T T A A T T T T
15 chr15_23256585 0 23256585 A A A A A A A A A A A G A A A A A A A A
15 chr15_23262613 0 23262613 T T C C C C T T C C C C C C C C C C C C
15 chr15_23263425 0 23263425 T T T T T T T T T T C T T T T T T T T T
15 chr15_23269360 0 23269360 A A A A A A A A A A A A A G A A A A A A
15 chr15_23270653 0 23270653 C C C C C C C C C C C C C C G G C C C C
15 chr15_23272386 0 23272386 G G A A A A G G A A A A A A A A A A A A
15 chr15_23278098 0 23278098 G G G G G G A G G G G G G G G G G G G G
15 chr15_23289132 0 23289132 C C C C C C C C C C C C C C C C C G C C
15 chr15_23290012 0 23290012 T T T T T T T T T T T T T T T T G T T T
15 chr15_23291060 0 23291060 A A C C C C A C C C C C C C C C C C C C
15 chr15_23293067 0 23293067 T T C T T T T T T T T T T T T T T T T T
15 chr15_23305710 0 23305710 A A A A A A A A G G G G A A A A A A A A
15 chr15_23306689 0 23306689 C C C C C C C C C C C C C C C C G G C C
15 chr15_23308221 0 23308221 G G G G G G G G G G G G G G A A G G G G
15 chr15_23310630 0 23310630 T T T T T T T T T T T T T T T T C T T T
15 chr15_23317253 0 23317253 T T T T T T T T T T C T T T T T T T T T
15 chr15_23321202 0 23321202 T T T T T T T T T T T T T T C C T T T T
15 chr15_23325191 0 23325191 A A A A A A A A A A A A A G A A A A A A
15 chr15_23325680 0 23325680 C G C C C C C C C C C C C C C C C C C C
15 chr15_23330173 0 23330173 A A G G G G A A G G G G G G G G G G A A
15 chr15_23347046 0 23347046 G G G G G G G G A A A A G G G G G G G G
15 chr15_23350065 0 23350065 G G G G G G G G G G G G G G G G T T G G
15 chr15_23350579 0 23350579 C C C C C C C C C C C C C C C C T T C C
15 chr15_23371368 0 23371368 C C C C C C C C C C C C C C C C C T C C
15 chr15_23384142 0 23384142 A A A A A A A A T T T T A A A A A A A A
15 chr15_23386306 0 23386306 G G G G G G G G G G A G G G A G G G G G
15 chr15_23391717 0 23391717 C C C C C C C C C C C T C C C C C C C C
15 chr15_23395228 0 23395228 C C C C C C C C C C C C C C C T C C C C
15 chr15_23396389 0 23396389 C C C C C C C C T T T T C C C C C C C C
15 chr15_23398316 0 23398316 C C C C C C A A C C C C C C C C C C C C
15 chr15_23400971 0 23400971 C C C C C C C C C C C C C T C C C C C C
15 chr15_23401904 0 23401904 C C C C C C C C C C C C C C C T C C C C
15 chr15_23403019 0 23403019 T T T T T T T T A A A A T T T T T T T T
15 chr15_23403116 0 23403116 T T T T T T T T T T T T C T T T T T T T
15 chr15_23405837 0 23405837 C C G G C C C C C C C C C C C C C C C C
15 chr15_23410179 0 23410179 C C C C C C C C T T T T C C C C C C C C
15 chr15_23410293 0 23410293 T T T T T T T T T T T T C T T T T T T T
15 chr15_23412906 0 23412906 C C C C C C C C C C C C C T C C C C C C
15 chr15_23414131 0 23414131 T T T T T T T T C T T T T T T T T T T T
15 chr15_23415678 0 23415678 A G A A A A A A A A A A A A A A A A G G
15 chr15_23420227 0 23420227 G G G G G G G G G G G G G G A G G G G G
15 chr15_23426033 0 23426033 T T T T T T A T T T T T T T T T T T T T
15 chr15_23426694 0 23426694 C C C C C C C C T T T T C C C C C C C C
15 chr15_23435454 0 23435454 A A A A A A A A A A A A A A A A T T A A
15 chr15_23435811 0 23435811 A A A A A A A A G G G G A A A A A A A A
15 chr15_23436002 0 23436002 A A A A A A A A T T T T A A A A A A A A
15 chr15_23440069 0 23440069 G G G G G G G G T T G G G G G G G G G G
15 chr15_23444288 0 23444288 G G G G G G G G C C C C G G G G G G G G
15 chr15_23448206 0 23448206 C C C C C C T T C C C C C C C C C C C C
15 chr15_23454018 0 23454018 G G G G G G G G G G G G G G C C G G G G
15 chr15_23455763 0 23455763 G G G G G G G G G G G G C G G G G G G G
15 chr15_23457580 0 23457580 G G G G G G G G A G G G G G G G G G G G
15 chr15_23471126 0 23471126 G G G G G G G G G G G G C G G G G G G G
15 chr15_23475355 0 23475355 T T T T T T T T A A A A T T T T T T T T
15 chr15_23480551 0 23480551 C G C C C C C C C C C C C C C C C C C C
15 chr15_23483161 0 23483161 C C C C C C C C C C C C C C C C C T C C
15 chr15_23484523 0 23484523 G G T T T T T T T T T T T T T T T T G G
15 chr15_23490274 0 23490274 T T T T T T T T T T T T T T T T C T T T
15 chr15_23493524 0 23493524 A A A A A A A A A A A A A G A A A A A A
15 chr15_23495841 0 23495841 G G G G G G G G G G G G A G G G G G G G
15 chr15_23504403 0 23504403 C C C C C C C C C C C C C C C T C C C C
15 chr15_23507198 0 23507198 A A A A A A A A G G G G A A A A A A A A
15 chr15_23512315 0 23512315 C C C C C C C C C C C C C C C T C C C C
15 chr15_23512652 0 23512652 G G T T T T G G G G G G G G G G G G G G
15 chr15_23517086 0 23517086 C C C C C C C C C C C C C T C C C C C C
15 chr15_23517590 0 23517590 G G G G G G G G G G C G G G G G G G G G
15 chr15_23520243 0 23520243 T T T T C C T T T T T T T T T T T T T T
15 chr15_23522831 0 23522831 T T C C C C T T C C C C C C C C C C T T
15 chr15_23523878 0 23523878 C C T T T T T T T T T T T T T T T T C C
15 chr15_23526084 0 23526084 C C C C C C C C C C C C C C C C A A C C
15 chr15_23531814 0 23531814 C C T T C C C C C C C C C C C C C C C C
15 chr15_23545814 0 23545814 T T T T T T T T C T T T T T T T T T T T
15 chr15_23558392 0 23558392 G G G G G G G G G G G G G G G G A G G G
15 chr15_23560657 0 23560657 C C C C C C C C C G C C C C C C C C C C
15 chr15_23563843 0 23563843 T T T T T T T T T T T T T T T T C T T T
15 chr15_23566384 0 23566384 G G G G G G G G G G A G G G G G G G G G
15 chr15_23568392 0 23568392 G G G G G G G G A A A A G G G G G G G G
15 chr15_23569243 0 23569243 G G G G G G G G T T T T G G G G G G G G
15 chr15_23574557 0 23574557 C C C C C C C C C C C T C C C C C C C C
15 chr15_23585091 0 23585091 G G A A A A G G G G G G G G G G G G G G
15 chr15_23586957 0 23586957 C C C C C C C C C C C C T T C C T T C C
15 chr15_23588605 0 23588605 G G G G G G G G G G A G G G G G G G G G
15 chr15_23592774 0 23592774 C C C C C C C C C C C T C C C C C C C C
15 chr15_23596793 0 23596793 G G A A A A G G G G G G G G G G G G G G
15 chr15_23614791 0 23614791 A A A A A A A A A A A A A G A A A A A A
15 chr15_23620194 0 23620194 G G G G G G G G A A A A G G G G G G G G
15 chr15_23622772 0 23622772 G G G G G G G G A G A G A G A G G G G G
15 chr15_23632654 0 23632654 A A A A A A A A G G G G A A A A A A A A
15 chr15_23635007 0 23635007 T T T T T T T T C C C C T T T T T T T T
15 chr15_23635602 0 23635602 T T T T T T T T T T T T C T T T T T T T
15 chr15_23636646 0 23636646 A A A A A A A A G G A A A A A A A A A A
15 chr15_23638134 0 23638134 G G G G G G G G A A A A G G G G G G G G
15 chr15_23647910 0 23647910 G G G G G G G G G G G G A G G G G G G G
15 chr15_23649676 0 23649676 G G G G G G G G C C C C G G G G G G G G
15 chr15_23651787 0 23651787 C C C C C C C C T T T T C C C C C C C C
15 chr15_23661273 0 23661273 A A A A A A A A A A A A A A A A A G A A
15 chr15_23661819 0 23661819 C C C C C C C C G G G G C C C C C C C C
15 chr15_23663375 0 23663375 C C C C C C C C C C C C C C C C C G C C
15 chr15_23666685 0 23666685 C C C C C T C C C C C C C C C C C C C C
15 chr15_23670723 0 23670723 G G G G G G G G G G G G C G G G G G G G
15 chr15_23671162 0 23671162 G G G G G G G G A A A A G G G G G G G G
15 chr15_23671529 0 23671529 G G A A A A G G G G G G G G G G G G G G
15 chr15_23682715 0 23682715 A G G G G G G G G G G G G G G G G G G G
15 chr15_23684063 0 23684063 G G G G G G G G G G G G A G G G G G G G
15 chr15_23690029 0 23690029 C C C C C C C C C C C C C C C C T T C C
15 chr15_23690911 0 23690911 C C C C C C C C C C C C C T C C C C C C
15 chr15_23692410 0 23692410 C C C C C C C C C C C C C C T T T T C C
15 chr15_23694991 0 23694991 T T T T T T C C T T T T T T T T T T T T
15 chr15_23697662 0 23697662 T T T T T T C C T T T T T T T T T T T T
15 chr15_23702263 0 23702263 G G C C G G G G G G G G G G G G G G G G
15 chr15_23702476 0 23702476 C C C C C C A C C C C C C C C C C C C C
15 chr15_23712228 0 23712228 T T T T T T T T T T T T T T T T C C T T
15 chr15_23722620 0 23722620 G G G G G G G G A A A A G G G G G G G G
15 chr15_23723567 0 23723567 G G G G G G G G A A A A G G G G G G G G
15 chr15_23725130 0 23725130 A A A A A A A A A A A A A T A A A A A A
15 chr15_23726941 0 23726941 G G A A A A G G A A A A A A A A A A G G
15 chr15_23728233 0 23728233 C C C C C C C C T T T T C C C C C C C C
15 chr15_23734941 0 23734941 G G A G G G G G G G G G G G G G G G G G
15 chr15_23737417 0 23737417 C C T T T T C C T T T T T T T T T T C C
15 chr15_23738701 0 23738701 C C C T C C C C C C C C C C C C C C C C
15 chr15_23746627 0 23746627 C C C C C C C C A A A A C C C C C C C C
15 chr15_23749215 0 23749215 C C C C C C C C G G C G C C C C C C C C
15 chr15_23754248 0 23754248 G G A A A A A A G G G G A A A A A A G G
15 chr15_23755366 0 23755366 T T T T T T T T T T T T T T A T T T T T
15 chr15_23755738 0 23755738 C C C C C C C C C C C C C C C C T T C C
15 chr15_23756261 0 23756261 T T C C C C C C T T T T C C C C C C T T
15 chr15_23773939 0 23773939 C C C C C C C C T T T T C C C C C C C C
15 chr15_23775053 0 23775053 A A A A A A A A A C A A A A A A A A A A
15 chr15_23778448 0 23778448 T T T T T T T T C T T T T T T T T T T T
15 chr15_23784897 0 23784897 A G G G G G A G G G G G G G G G G G G G
15 chr15_23788355 0 23788355 C T C C C C C C C C C C C C C C C C C C
15 chr15_23791094 0 23791094 A A A A A A A A G G G G A A A A A A A A
15 chr15_23791879 0 23791879 G G G G G G G G A A A A G G G G G G G G
15 chr15_23792294 0 23792294 G G G G G G G G A A A A G G G G G G G G
15 chr15_23797560 0 23797560 G G G G G G G G A A A A G G G G G G G G
15 chr15_23809914 0 23809914 T T T T T T T T T T T T G T T T T T T T
15 chr15_23810315 0 23810315 C C C C C C C C C C C C C T C C C C C C
15 chr15_23811879 0 23811879 C T T T T T T T T T T T T T T T T T T T
15 chr15_23814248 0 23814248 G G G G G G C G G G G G G G G G G G G G
15 chr15_23815814 0 23815814 C C C C C C C C G G G G C C C C C C C C
15 chr15_23817440 0 23817440 G G G G G G G G G G G G A G G G G G G G
15 chr15_23820129 0 23820129 G G G G G G G G A A A A G G G G G G G G
15 chr15_23820624 0 23820624 T T T T T T T T G G G G T T T T T T T T
15 chr15_23821688 0 23821688 C C C C C C C C T T T T C C C C C C C C
15 chr15_23823418 0 23823418 T T T T T T C T T T T T T T T T T T T T
15 chr15_23823654 0 23823654 A A A A A A A A A A A A A A A C A A A A
15 chr15_23824677 0 23824677 A A A A A A A A C C C C A A A A A A A A
15 chr15_23827228 0 23827228 A A A A A A A A A A A A A C C C A A A A
15 chr15_23832467 0 23832467 G G G G G G G G C G C C G G G G G G G G
15 chr15_23834823 0 23834823 C C C C C C C C C T C C C C C C C C C C
15 chr15_23839124 0 23839124 A A A A A A A A A A A A A A A C A A A A
15 chr15_23841375 0 23841375 G G G G G G G G A A A A G G G G G G G G
15 chr15_23845065 0 23845065 C C C C C C C C C T C C C C C C C C C C
15 chr15_23853515 0 23853515 A A A A G G A A A A A A A A A A A A A A
15 chr15_23868718 0 23868718 C C C C C C C C T T C T C C C C C C C C
15 chr15_23870863 0 23870863 A A A A A A A A A G A G A A A A A A A A
15 chr15_23882873 0 23882873 C C C C C C C C T T T T C C C C C C C C
15 chr15_23883221 0 23883221 T T T T T T T T C C C C T T T T T T T T
15 chr15_23883799 0 23883799 T T T T T T T T G G G G T T T T T T T T
15 chr15_23885090 0 23885090 G G A G G G G G G G G G G G G G G G G G
15 chr15_23903355 0 23903355 G G G G G G G G G G G G C G G G C G G G
15 chr15_23918192 0 23918192 T T T T T T T T C C C C T T T T T T T T
15 chr15_23923975 0 23923975 T T T T T T T T C T C C T T T T T T T T
15 chr15_23940083 0 23940083 T T T T T T T T A A A A T T T T T T T T
15 chr15_23940311 0 23940311 T T T T T T T T G G G G T T T T T T T T
15 chr15_23948424 0 23948424 C C C C C C C C A C A A C C C C C C C C
15 chr15_23950585 0 23950585 A A A A A A A A A A A A A A A A A G A A
15 chr15_23956971 0 23956971 C C C C C C C C C C C C C C A A C C C C
15 chr15_23958289 0 23958289 A A A A A A T T A A A A A A A A A A T T
15 chr15_23959432 0 23959432 G G C C G G G G G G G G G G G G G G G G
15 chr15_23966605 0 23966605 G G G G G G G G A G A A G G G G G G G G
15 chr15_23976752 0 23976752 A A A A A A A A G G G G A A A A A A A A
15 chr15_23978098 0 23978098 A A A A A A A A A A A A A A G G A A A A
15 chr15_23978571 0 23978571 G G A A A A G G G G G G G G G G G G G G
15 chr15_23989286 0 23989286 G G G G G G G G A G A A G G G G G G G G
15 chr15_23995795 0 23995795 A G G G G G A A G G G G G G G G G G G G
15 chr15_24001890 0 24001890 C C C C C C C C C C C C A A C C C C C C
15 chr15_24004545 0 24004545 A G G G G G A G G G G G G G G G G G A A
15 chr15_24012999 0 24012999 C C C C C C C T C C C C C C C C C C C C
15 chr15_24019911 0 24019911 G G A A A A G G A A A A A A A A A A G G
15 chr15_24020328 0 24020328 G G G G G G G G A G G G G G G G G G G G
15 chr15_24020479 0 24020479 G G G G G G G G C G G G G G G G G G G G
15 chr15_24025024 0 24025024 T T T T T T T T T T T T T T C T T T T T
15 chr15_24027496 0 24027496 C C C C C C C C T T T T C C C C C C C C
15 chr15_24030487 0 24030487 T T T T T T T T C C C C T T T T T T T T
15 chr15_24033262 0 24033262 A A A A A A A A A A A A A A G G A A A A
15 chr15_24034564 0 24034564 C C A A C C C C C C C C C C C C C C C C
15 chr15_24043168 0 24043168 T T T T T T T T C C C C T T T T T T T T
15 chr15_24046039 0 24046039 A A A A A A A A A A A A A C A A A A A A
15 chr15_24047129 0 24047129 T T T T T T T T T T T T C T T T T T T T
15 chr15_24048048 0 24048048 C C C C C C C C C T C C C C C C C C C C
15 chr15_24048656 0 24048656 T T T T T T T T C C C C T T T T T T T T
15 chr15_24049211 0 24049211 T T T T T T C T T T T T T T T T T T C C
15 chr15_24067019 0 24067019 C C C C C C C C C C C C C C C C C T C C
15 chr15_24075013 0 24075013 C C A A A A C C C C C C C C C C C C C C
15 chr15_24080193 0 24080193 C C C C C C C C T T T T C C C C C C C C
15 chr15_24095078 0 24095078 G G G G G G G G T T T T G G G G G G G G
15 chr15_24099253 0 24099253 C C C C C C C C C C C C C G C C C C C C
15 chr15_24099798 0 24099798 A A A A A A A A G G G G A A A A A A A A
15 chr15_24105009 0 24105009 C C C C C C C C C C C C C T C C C C C C
15 chr15_24110285 0 24110285 C C C C C C C C C C C G C C C C C C C C
15 chr15_24112108 0 24112108 A A A A A A A A G G G G A A A A A A A A
15 chr15_24120553 0 24120553 G G G G G G G G G G G G G G T T G G G G
15 chr15_24120582 0 24120582 T T T T T T T T T T T T T T C C T T T T
15 chr15_24124076 0 24124076 G G G G G G G G G G G G A G G G G G G G
15 chr15_24127201 0 24127201 C C C C C C C C A A A A C C C C C C C C
15 chr15_24132128 0 24132128 C C C C C C C C C C C C C C A A C C C C
15 chr15_24132394 0 24132394 G G G G G G G G G G G G G G T T G G G G
15 chr15_24136058 0 24136058 A A A A A A A A G G G G A A A A A A A A
15 chr15_24136527 0 24136527 T T T T T T T T T T T T C T T T T T T T
15 chr15_24137156 0 24137156 G G G G G G G G G G G G A G G G G G G G
15 chr15_24139333 0 24139333 T T T T T T T T C T T T T T T T T T T T
15 chr15_24141538 0 24141538 C C C C C C C C T T T T T T T T C C C C
15 chr15_24147330 0 24147330 A A A A A A A A T T T T A A A A A A A A
15 chr15_24147526 0 24147526 A A A A A A A A C C A A A A A A A A A A
15 chr15_24152892 0 24152892 C C T T T T C C C C C C C C C C C C C C
15 chr15_24159336 0 24159336 C C C C C C C C C C C C C C C C T T C C
15 chr15_24161017 0 24161017 T T C C T T T T T T T T T T T T T T T T
15 chr15_24173333 0 24173333 A A A A A A A A G G G G A A A A A A A A
15 chr15_24174266 0 24174266 G G G G G G G G G G G G G G A A G G G G
15 chr15_24182389 0 24182389 G G C C C C G G G G G G G G G G G G G G
15 chr15_24188806 0 24188806 G G G G G G G G A A A A G G G G G G G G
15 chr15_24191604 0 24191604 T T T T T T T T T T T T T T C C T T T T
15 chr15_24194158 0 24194158 A A A A A A A A C C C C A A A A A A A A
15 chr15_24199325 0 24199325 C T T T T T T T T T T T T T T T T T T T
15 chr15_24203623 0 24203623 T T T T T T T T G G G G T T T T T T T T
15 chr15_24204135 0 24204135 G G G G G G G G G G G G G G G G A A G G
15 chr15_24216196 0 24216196 C C C T C C C C C C C C C C C C C C C C
15 chr15_24233308 0 24233308 C C G G G G C C C C C C C C C C C C C C
15 chr15_24238375 0 24238375 T T T T T T T T C C C C T T T T T T T T
15 chr15_24246488 0 24246488 A A A A A A A A A G A A A A A A A A A A
15 chr15_24252102 0 24252102 G G G G G G G G A G G G G G G G G G G G
15 chr15_24255308 0 24255308 C C T T T T C C T T T T T T T T T T C C
15 chr15_24260880 0 24260880 G G G G G G G G G G G G G G T T G G G G
15 chr15_24273066 0 24273066 G G G G G G G G T T T T G G G G G G G G
15 chr15_24277818 0 24277818 A A A A A A A A G G G G A A A A A A A A
15 chr15_24282989 0 24282989 A A A A A A A A A G A A A A A A A A A A
15 chr15_24283951 0 24283951 G G G G G G G G G G G G A G G G G G G G
15 chr15_24288275 0 24288275 G G G G G G G G C C C C G G G G G G G G
15 chr15_24294518 0 24294518 C C C C C C T T C C C C C C C C C C C C
15 chr15_24304619 0 24304619 G G G G G G G G A A A A G G G G G G G G
15 chr15_24305877 0 24305877 T T T T T T T T C C C C T T T T T T T T
15 chr15_24307355 0 24307355 T T C C T T T T T T T T T T T T T T T T
15 chr15_24311982 0 24311982 T T T T T T T T G G G G T T T T T T T T
15 chr15_24318704 0 24318704 G G G G G G G G G G G G G G G G C C G G
15 chr15_24319074 0 24319074 G G G G G G G G A A A A G G G G G G G G
15 chr15_24325760 0 24325760 C C C C C C C C C C C C C C A A C C C C
15 chr15_24325926 0 24325926 G G G G G G G G G G G G G T G G G G G G
15 chr15_24326661 0 24326661 G G G G G G G G A A A A G G G G G G G G
15 chr15_24326781 0 24326781 T T T T T T T T C C C C T T T T T T T T
15 chr15_24330668 0 24330668 C C C C C C C T C C C C C C C C C C C C
15 chr15_24344592 0 24344592 T T T T T T T T T T C T T T T T T T T T
15 chr15_24355552 0 24355552 G G A A A A G G G G G G A A A A A A G G
15 chr15_24362900 0 24362900 C C C C C C C C C G C C C C C C C C C C
15 chr15_24366783 0 24366783 G G G G G G G G A G G G G G G G G G G G
15 chr15_24367494 0 24367494 C C C C C C C C G G G G C C C C C C C C
15 chr15_24367598 0 24367598 G G G G G G G G G G G G G G G G A A G G
15 chr15_24367742 0 24367742 G G G G G G G G T T T T G G G G G G G G
15 chr15_24371500 0 24371500 G G G G G G G G G G A G G G G G G G G G
15 chr15_24377734 0 24377734 T T T T T T T T C C C C T T T T T T T T
15 chr15_24379960 0 24379960 T T T T T T T T C C C C T T T T T T T T
15 chr15_24383591 0 24383591 C C C C C C C C T T T T C C C C C C C C
15 chr15_24384172 0 24384172 G G G G G G G G G G G G G G G G T T G G
15 chr15_24387566 0 24387566 G G A A A A G G A A A A A A A A A A G G
15 chr15_24394885 0 24394885 T T T T C C T T T T T T T T T T T T T T
15 chr15_24406616 0 24406616 T T T T G G T T T T T T T T T T T T T T
15 chr15_24409022 0 24409022 G G G G G G G G G G G G G G A A G G G G
15 chr15_24411729 0 24411729 G G G G G G G G C C C C G G G G G G G G
15 chr15_24414689 0 24414689 T T T T T T T T T T T T T T A A T T T T
15 chr15_24417564 0 24417564 C C C C C C C C C C C C C C C C T T C C
15 chr15_24421006 0 24421006 T T T T T T T T T T T T T T C C T T T T
15 chr15_24430755 0 24430755 A A A A A A A A A A A A A A G G A A A A
15 chr15_24438773 0 24438773 A A A A A A A A G G G G A A A A A A A A
15 chr15_24439224 0 24439224 G G G G G G G G C C C G G G G G G G G G
15 chr15_24439719 0 24439719 A A A A A A A A A A A T A A A A A A A A
15 chr15_24454535 0 24454535 C C C C C C C C C C C C C C C C T T C C
15 chr15_24456118 0 24456118 A A A A A A A A T T T T A A A A A A A A
15 chr15_24460928 0 24460928 C C C C C C C C C C C C C C C C T T C C
15 chr15_24461482 0 24461482 T T C T T T T T T T T T T T T T T T T T
15 chr15_24469140 0 24469140 C C C C C C C C A C C C C C C C C C C C
15 chr15_24473657 0 24473657 T T C C C C T T T T T T T T T T T T T T
15 chr15_24473898 0 24473898 T T T T T T T T G G G G T T T T T T T T
15 chr15_24477110 0 24477110 A A G G G G A A A A A A A A A A A A A A
15 chr15_24479471 0 24479471 G G G G G G A G G G G G G G G G G G G G
15 chr15_24483397 0 24483397 C C C C C C C C C C C C C C C C G G C C
15 chr15_24484856 0 24484856 C T C C C C C C C C C C C C C C C C C C
15 chr15_24486438 0 24486438 C T T T T T T T T T T T T T T T T T C C
15 chr15_24487313 0 24487313 C C C C C C C C T T T T C C C C C C C C
15 chr15_24489404 0 24489404 T T T T T T T T T T T T C C T T T T T T
15 chr15_24490938 0 24490938 C C C C C C C C C C C C A A C C C C C C
15 chr15_24491291 0 24491291 C C C C C C C C C C C C C C C C T T C C
15 chr15_24494065 0 24494065 C C C C C C C T C C C C C C C C C C C C
15 chr15_24499851 0 24499851 A A A A A A A A G G G G A A A A A A A A
15 chr15_24500444 0 24500444 C C C T C C C C C C C C C C C C C C C C
15 chr15_24518163 0 24518163 C C C C C C C C C C C C C T C C C C C C
15 chr15_24519023 0 24519023 A A A A G G A A A A A A A A A A A A A A
15 chr15_24521512 0 24521512 C C C C C C C C A A A A C C C C C C C C
15 chr15_24522971 0 24522971 C C C C C C C C T T T T C C C C C C C C
15 chr15_24527602 0 24527602 C C C C C C C T C C C C C C C C C C T T
15 chr15_24529357 0 24529357 C C C C C C C C C C C C C C C C A A C C
15 chr15_24531129 0 24531129 A A A A A A A A A A A A A G A A A A A A
15 chr15_24537489 0 24537489 A A A A A A A A A A A A A G A A A A A A
15 chr15_24541138 0 24541138 G G G G G G G G A A A A G G A G A A G G
15 chr15_24541354 0 24541354 A A A A A A A A G G G G A A A A A A A A
15 chr15_24542871 0 24542871 G G G G G G G G G G C G G G G G G G G G
15 chr15_24547674 0 24547674 G G G G G G G G A A A A G G G G G G G G
15 chr15_24549173 0 24549173 C C C C C C C C C C C C A A C C C C C C
15 chr15_24553898 0 24553898 A A A A A A A A A C A A A A A A A A A A
15 chr15_24561822 0 24561822 T T T T T T T T T T T T T T T T C C T T
15 chr15_24564791 0 24564791 C C T T T T C C C C C C C C C C C C C C
15 chr15_24571702 0 24571702 A A C C C C A A A A A A A A A A A A A A
15 chr15_24579805 0 24579805 G G A A G G G G G G G G G G G G G G G G
15 chr15_24594947 0 24594947 C C C C C C C C G G G G C C C C C C C C
15 chr15_24610784 0 24610784 G G T T T T G G G G G G G G G G G G G G
15 chr15_24612498 0 24612498 C C C C C C C C C C C C C C C C T T C C
15 chr15_24617219 0 24617219 A A A G A G A A A A A A A A A A A A A A
15 chr15_24619878 0 24619878 C C A C C C C C C C C C C C C C C C C C
15 chr15_24621854 0 24621854 G G G G G G G G A A A A G G G G G G G G
15 chr15_24623022 0 24623022 G G G G G G G G A A A A G G G G G G G G
15 chr15_24627497 0 24627497 T T T T T T T T T T T T C T T T T T T T
15 chr15_24627682 0 24627682 G G G G G G G G G G A G G G G G G G G G
15 chr15_24629593 0 24629593 A A A A A A A A T T T T A A A A A A A A
15 chr15_24641922 0 24641922 C C C C C C C C C C C C C C C C A A C C
15 chr15_24650970 0 24650970 G G G G G G G G C C C C G G G G G G G G
15 chr15_24670675 0 24670675 G G A G A A G G G G G G G G G G A A G G
15 chr15_24674688 0 24674688 G G G G G G G G G T G G G G G G G G G G
15 chr15_24678661 0 24678661 G G G G G G G G G G G G G G G G A G G G
15 chr15_24680180 0 24680180 A A A A A A A A A A A A A G A A A A A A
15 chr15_24681503 0 24681503 G G A A A A G G G G G G G G G G G G G G
15 chr15_24686005 0 24686005 G G G G G G G G C C C C G G G G G G G G
15 chr15_24686029 0 24686029 A A A A A A A A T T T T A A A A A A A A
15 chr15_24690361 0 24690361 G G A A A A G G A A A A G G G G G G G G
15 chr15_24691032 0 24691032 C C C C C C C C C C C C C C C C A A C C
15 chr15_24696083 0 24696083 C C C T C C C C C C C C C C C C C C C C
15 chr15_24696790 0 24696790 A A A A A A A A G G G G A A A A A A A A
15 chr15_24700063 0 24700063 T T T T T T T T A T T T T T T T T T T T
15 chr15_24704420 0 24704420 C C C C C C C C C T C C C C C C C C C C
15 chr15_24726153 0 24726153 A A A A A A A A A G A A A A A A A A A A
15 chr15_24726713 0 24726713 A A A A A A A A G G G G A A A A A A A A
15 chr15_24732685 0 24732685 T T T T T T T T C C C C T T T T T T T T
15 chr15_24761737 0 24761737 C C C C C C C C C C C C T T T T C C C C
15 chr15_24771632 0 24771632 T T C C C C T T C C C C C C C C C C T T
15 chr15_24776963 0 24776963 A C A A A A A A A A A A A A A A A A A A
15 chr15_24788839 0 24788839 G G G G G G G G G G G G G G C C G G G G
15 chr15_24792692 0 24792692 G G G G G G G G G G G G T T G G G G G G
15 chr15_24796707 0 24796707 C C C C C C C C G G G G C C C C C C C C
15 chr15_24800895 0 24800895 C C C C C C C C C C C C C C C C T T C C
15 chr15_24801658 0 24801658 T T T T T T T T T T T T T T G G T T T T
15 chr15_24803150 0 24803150 T T T T T T T T T T C T T T T T T T T T
15 chr15_24804650 0 24804650 C C C C C C C C C C C C C T C C C C C C
15 chr15_24812040 0 24812040 G G G G G G G G A A A A G G G G G G G G
15 chr15_24814653 0 24814653 T T T T T T T T T T T T C T T T T T T T
15 chr15_24815821 0 24815821 T T T T T T T T G G G G T T T T T T T T
15 chr15_24819310 0 24819310 G G G G G G A G G G G G G G G G G G G G
15 chr15_24827879 0 24827879 C C C C C C C C C C C C A A C C C C C C
15 chr15_24832849 0 24832849 C T T T T T T T T T T T T T T T T T T T
15 chr15_24835312 0 24835312 T T T T T T T T T T T T G T T T T T T T
15 chr15_24835783 0 24835783 C C C C C C C C C C C C C C C C A A C C
15 chr15_24843747 0 24843747 C C C C T T C C C C C C C C C C C C C C
15 chr15_24847597 0 24847597 G G G G G G G G G G A A G G G G G G G G
15 chr15_24849305 0 24849305 G G G G G G G G G G G G G G G G G T G G
15 chr15_24850092 0 24850092 T T C C C C T T T T T T T T T T T T T T
15 chr15_24850547 0 24850547 T T T T T T T T T T C C T T T T T T T T
15 chr15_24852145 0 24852145 A A A A A A A A G G G G A A A A A A A A
15 chr15_24853350 0 24853350 G G G G G G G G G G G G G G G G A G G G
15 chr15_24855202 0 24855202 T T T T T T T T T T T T T T C T T T T T
15 chr15_24856211 0 24856211 T T C C C C T T C C C C T T T T T T T T
15 chr15_24862208 0 24862208 C C C C C C C T C C C C C C C C C C C C
15 chr15_24864993 0 24864993 T T T T T T T T C C C C T T T T T T T T
15 chr15_24867796 0 24867796 A A A A A A A A A A A A A A A A A G A A
15 chr15_24873296 0 24873296 A A A A A A A A A A A G A A A A A A A A
15 chr15_24878248 0 24878248 C C T T T T C C C C C C C C C C C C C C
15 chr15_24879068 0 24879068 T T T T T T T T T T T T T T T T C T T T
15 chr15_24886195 0 24886195 A A A A A A A A A A A A A A A G A A A A
15 chr15_24897227 0 24897227 T T T T T T T T A T A A T T T T T T T T
15 chr15_24910536 0 24910536 T T C T T T T T T T T T T T T T T T T T
15 chr15_24921337 0 24921337 G T G G G G G G G G G G G G G G G G G G
15 chr15_24926758 0 24926758 G G G G G G G G A A A A G G G G G G G G
15 chr15_24938892 0 24938892 T T T T T T T T C C C C T T T T T T T T
15 chr15_24940447 0 24940447 C C C C C C C C C C C C C C T T C C C C
15 chr15_24948841 0 24948841 T T T T T T T T T T T T T T C T T T T T
15 chr15_24953082 0 24953082 A A A A A A A A A A A A A C A A A A A A
15 chr15_24954159 0 24954159 A A A A A A A A G G G G A A A A A A A A
15 chr15_24990262 0 24990262 A A A A A A A A A A A A A A A A A G A A
15 chr15_24991808 0 24991808 A G A A A A G G A A A A A A A A A A A A
15 chr15_25002946 0 25002946 A A A A A A A A A A A A A A A A A T A A
15 chr15_25022387 0 25022387 T T T T T T T T T T T T C C T T T T T T
15 chr15_25025435 0 25025435 A A G G G G A A A A A A G G G G G G A A
15 chr15_25025839 0 25025839 C C C C C C C C C T C C C C C C C C C C
15 chr15_25034611 0 25034611 C C C C C C C C C C C C C T C C C C C C
15 chr15_25043954 0 25043954 T T T T T T T T G G G G T T T T T T T T
15 chr15_25053258 0 25053258 T T T T T T T T C T C T T T T T T T T T
15 chr15_25058575 0 25058575 G G G G G G G G G G A G G G G G G G G G
15 chr15_25079241 0 25079241 G G G G G G G G G G G G A G G G G G G G
15 chr15_25083250 0 25083250 C C C C C C C C C C A C C C C C C C C C
15 chr15_25104689 0 25104689 A A A A A A A A C C C C A A A A A A A A
15 chr15_25111150 0 25111150 G G G G G G G G G G G G G G G G A A G G
15 chr15_25114012 0 25114012 T T T T T T T T C C C C T T T T T T T T
15 chr15_25125475 0 25125475 A A A A A A A A A A A A A T A A A A A A
15 chr15_25129065 0 25129065 A A A A A A A A A A A A A A A A A C A A
15 chr15_25130306 0 25130306 C T T T T T T T T T T T T T T T T T C C
15 chr15_25133981 0 25133981 C C G G G G C C C C C C C C C C C C C C
15 chr15_25134923 0 25134923 A A A A A A A A G G G G A A A A A A A A
15 chr15_25136062 0 25136062 A A G G G G A A A A A A A A A A A A A A
15 chr15_25147518 0 25147518 C C C C C C C C C C C C C C C C T T C C
15 chr15_25155855 0 25155855 C C C C C C C C G G G G C C C C C C C C
15 chr15_25156103 0 25156103 A A A A A A A A G G G G A A A A A A A A
15 chr15_25160357 0 25160357 C C C C C C C C C C C C C T C C C C C C
15 chr15_25170817 0 25170817 C C C C C C C C C C C C C C C C A A C C
15 chr15_25172013 0 25172013 G G G G C C G G G G G G G G G G G G G G
15 chr15_25172580 0 25172580 C C C C C C C C C C C C C T C C C C C C
15 chr15_25178102 0 25178102 C C C C C C C C T T T T C C C C C C C C
15 chr15_25179692 0 25179692 A A A A A A G G A A A A A A A A A A A A
15 chr15_25183316 0 25183316 A A G G G G A A G G G G G G G G G G A A
15 chr15_25188320 0 25188320 G G G G A A G G G G G G G G G G G G G G
15 chr15_25203536 0 25203536 A A C C A A A A A A A A A A A A A A A A
15 chr15_25206380 0 25206380 G G G G A A G G G G G G G G G G G G G G
15 chr15_25211287 0 25211287 T T T T T T A A T T T T T T T T T T T T
15 chr15_25212573 0 25212573 C C C C C C C C C C C C A A C C C C C C
15 chr15_25213251 0 25213251 C C G G C C C C C C C C C C C C C C C C
15 chr15_25221376 0 25221376 A A A A G G A A A A A A A A A A A A A A
15 chr15_25227579 0 25227579 G G G G G G T T G G G G G G G G G G G G
15 chr15_25229079 0 25229079 C C C C C C C C C C C C T T T T T T C C
15 chr15_25234390 0 25234390 A A A A A A A A G G G G A A A A A A A A
15 chr15_25238421 0 25238421 C C C C C C C C C C C C T T T T T T C C
15 chr15_25239222 0 25239222 G G G G G G G G G G G G A G G G G G G G
15 chr15_25241834 0 25241834 A A A A A A A A A A A A C C C C C C A A
15 chr15_25248678 0 25248678 T T T T T T T T C T T T T T T T T T T T
15 chr15_25252308 0 25252308 T T T T T T T T C C C T T T T T T T T T
15 chr15_25253771 0 25253771 G G G G G G G G A A A A G G G G G G G G
15 chr15_25256519 0 25256519 C C C C C C C C C C C C C T C C C C C C
15 chr15_25260310 0 25260310 T T A A A A A T A A A A A A A A A A A A
15 chr15_25274549 0 25274549 T T T T T T T T T T T T T T G T T T T T
15 chr15_25274933 0 25274933 A A G G G G G G G G G G G G G G G G G G
15 chr15_25278437 0 25278437 A A A A A A A A C C C C A A A A A A A A
15 chr15_25279036 0 25279036 C C C C C C C C T T T T C C C C C C C C
15 chr15_25280360 0 25280360 G G A A A A A A A A A A A A A A A A A A
15 chr15_25280440 0 25280440 A A G G G G G G G G G G G G G G G G G G
15 chr15_25282964 0 25282964 G G G G G G G G G G G G G G A G G G G G
15 chr15_25290731 0 25290731 A A A A A A A A A A A A A G A A A A A A
15 chr15_25291195 0 25291195 C C C C C C C C C C C C C C T T C C C C
15 chr15_25299059 0 25299059 G G C C G G G G G G G G G G G G G G G G
15 chr15_25304015 0 25304015 A A A A T T A A A A A A A A A A A A A A
15 chr15_25310143 0 25310143 C C C T C C C C C C C C C C C C C C C C
15 chr15_25311861 0 25311861 C C C C T T C C C C C C C C C C C C C C
15 chr15_25312874 0 25312874 T T T T C C T T T T T T T T T T T T T T
15 chr15_25317844 0 25317844 C C C C C C C C T T T T C C C C C C C C
15 chr15_25320808 0 25320808 A A A A A A A A A A A A A A A A A G A A
15 chr15_25338846 0 25338846 A A A A A A A A T T T T A A A A A A A A
15 chr15_25348527 0 25348527 C C C C T T C C C C C C C C C C C C C C
15 chr15_25373121 0 25373121 A A A A A A A A G G G G A A A A A A A A
15 chr15_25386890 0 25386890 C C C C C C C C C C C C C C C C T T C C
15 chr15_25390953 0 25390953 T T T T T T T T T T T T T T C T T T T T
15 chr15_25393546 0 25393546 G G A A A A G G G G G G G G G G G G G G
15 chr15_25395061 0 25395061 C C C C C C C C T T T T C C C C C C C C
15 chr15_25400152 0 25400152 A A A A G G A A A A A A A A A A A A A A
15 chr15_25407240 0 25407240 C C C C C C C C T T C C C C C C C C C C
15 chr15_25412780 0 25412780 A A T T T T A A T T T T T T T T T T A A
15 chr15_25429115 0 25429115 A A A A A A A A A A C C A A A A A A A A
15 chr15_25438137 0 25438137 C C C C C C C C C C C C C T C C C C C C
15 chr15_25441558 0 25441558 A A G G G G A G G G G G G G G G G G A A
15 chr15_25446194 0 25446194 G G G G G G G G A A A A G G G G G G G G
15 chr15_25448928 0 25448928 C C C C C C C C G G C C C C C C C C C C
15 chr15_25449164 0 25449164 C C C C C C C C T T T T C C C C C C C C
15 chr15_25451130 0 25451130 T T T T T T T T C C C C T T T T T T T T
15 chr15_25457403 0 25457403 C C C C C C T T C C C C C C C C C C C C
15 chr15_25459779 0 25459779 T T T T T T T T T T T T T T T T A T T T
15 chr15_25462031 0 25462031 A A G G G G G G G G G G G G G G G G G G
15 chr15_25472327 0 25472327 C C C C C C C C C C C C C T C C C C C C
15 chr15_25476933 0 25476933 A A A A A A A T A A A A A A A A A A T T
15 chr15_25479716 0 25479716 G G G G G G G G G G G G G G T T G G G G
15 chr15_25485041 0 25485041 T T T T T T T T T T T T T T T T C T T T
15 chr15_25486131 0 25486131 C C T T T T C C T T T T T T T T T T C C
15 chr15_25493126 0 25493126 C C C C C C C C C C C C C C C C A A C C
15 chr15_25513352 0 25513352 A A A A A A A A A G A G A A A A A A A A
15 chr15_25518481 0 25518481 A A A A A A A A A G G G A A A A A A A A
15 chr15_25529095 0 25529095 T T T T T T T T T T T T C T T T T T T T
15 chr15_25529317 0 25529317 C C C C C C C C C T C T C C C C C C C C
15 chr15_25531166 0 25531166 G G G G G G G G C C C C G G G G G G G G
15 chr15_25535229 0 25535229 T T T T T T T T T T C T T T T T T T T T
15 chr15_25537202 0 25537202 T T T T T T T T C C C C T T T T T T T T
15 chr15_25553107 0 25553107 C C C C C C C C C C A C C C C C C C C C
15 chr15_25556095 0 25556095 C C C C C C C C T T T T C C T T C C C C
15 chr15_25563832 0 25563832 C C C C C C C C C C C C C C C T C C C C
15 chr15_25564848 0 25564848 A G G G G G G G G G G G G G G G A A G G
15 chr15_25565013 0 25565013 A A G G G G A A A A A A A A A A A A A A
15 chr15_25567143 0 25567143 G G C C C C G G G G G G G G G G G G G G
15 chr15_25568475 0 25568475 C C C C C C C C C C C T C C C C C C C C
15 chr15_25574610 0 25574610 C C C C C C C C C T C C C C C C C C C C
15 chr15_25577653 0 25577653 T T T T T T T T T T T T G T T T T T T T
15 chr15_25580186 0 25580186 T T T T T T C T T T T T T T T T T T T T
15 chr15_25587614 0 25587614 A A A A A A A A G G G G A A A A A A A A
15 chr15_25597551 0 25597551 T T T T T T T T G G G G T T T T T T T T
15 chr15_25597837 0 25597837 G G G G G G G G G G G G G G G G A G G G
15 chr15_25599297 0 25599297 C C C C C C C C C T T T C C C C C C C C
15 chr15_25606088 0 25606088 C C C C C C C C C C C C C C C T C C C C
15 chr15_25606586 0 25606586 T T G G G G T T G G G G G G G G G G T T
15 chr15_25606820 0 25606820 C C C C C C C C A C C C C C C C C C C C
15 chr15_25606930 0 25606930 C C C C C C C C C C C C C C C C T T C C
15 chr15_25608538 0 25608538 G G G G G G G G A A A A A G G G G G G G
15 chr15_25621212 0 25621212 T T T T T T T T T T T T A T T T A A T T
15 chr15_25621702 0 25621702 C C C C C C C C C G C C C C C C C C C C
15 chr15_25623611 0 25623611 T T G G G G T T G G G G G G G G G G T T
15 chr15_25624206 0 25624206 T T T T T T T T T T T T T T A T T T T T
15 chr15_25637119 0 25637119 T T A A A A T T T T T T T T T T T T T T
15 chr15_25643859 0 25643859 T T T T T T T T C C T T T T T T T T T T
15 chr15_25653535 0 25653535 C C T T T T C C C C C C C C C C C C C C
15 chr15_25659629 0 25659629 A A A A A A A A G G G G A A A A A A A A
15 chr15_25659960 0 25659960 A A A A A A A A A T A T A A A A A A A A
15 chr15_25660061 0 25660061 A A A A A A A A G G G G A A A A A A A A
15 chr15_25663249 0 25663249 A A G G G G A G G G G G G G G G G G A A
15 chr15_25669829 0 25669829 T T C C C C C T C C C C C C C C C C T T
15 chr15_25670353 0 25670353 T T T T T T T T T T T T G G G G G G T T
15 chr15_25670381 0 25670381 T T T T T T T T A A A A T T T T T T T T
15 chr15_25670509 0 25670509 C C C C C C C C C C C C C C T T C C C C
15 chr15_25672602 0 25672602 G G G G G G G G A A A A A G G G G G G G
15 chr15_25706393 0 25706393 A A G G A A A A A A A A A A A A A A A A
15 chr15_25707131 0 25707131 C C T T T T C C C C C C C C C C C C C C
15 chr15_25709840 0 25709840 A A A A A A A A A A A A A G A A A A A A
15 chr15_25715133 0 25715133 A A A A A A A A G G G G A A A A A A A A
15 chr15_25719297 0 25719297 T T C C C C T T C C C C C C C C C C T T
15 chr15_25741161 0 25741161 C C C C C C C C C C C T C C C C C C C C
15 chr15_25748343 0 25748343 A A C C C C C C C C C C C C C C C C A A
15 chr15_25752474 0 25752474 A A A A A A A A A A A A A A G G A A A A
15 chr15_25758010 0 25758010 A A A A A A A A A A A A G G G G G G A A
15 chr15_25762367 0 25762367 C C C C C C C C C C C C C C C C T T C C
15 chr15_25775085 0 25775085 G G A G G G G G G G G G G G G G G G G G
15 chr15_25779714 0 25779714 A A A A A A A A A A A A A A G G A A A A
15 chr15_25784328 0 25784328 G G G G G G G G G G A G G G G G G G G G
15 chr15_25786116 0 25786116 G G A A A A G G A A A A G G G G G G G G
15 chr15_25789767 0 25789767 G G A A A A G G A A A A G G G G G G G G
15 chr15_25791789 0 25791789 G G A A A A G G A A A A A A A A A A G G
15 chr15_25793191 0 25793191 C C C C C C C C C C C C C C T T C C C C
15 chr15_25795790 0 25795790 C C C C C C G G C C C C C C C C C C G G
15 chr15_25800890 0 25800890 G G G G G G G G G G G G G G G G T T G G
15 chr15_25802527 0 25802527 G G G G A A G G G G G G G G G G G G G G
15 chr15_25806489 0 25806489 T T T T T T T T T T T T A T T T T T T T
15 chr15_25810856 0 25810856 A A A A A A A A A A A A G G G G G G A A
15 chr15_25816665 0 25816665 C C C C C C C C C C C C C C C C T T C C
15 chr15_25821256 0 25821256 G G G G G G G G G G G G A G G G G G G G
15 chr15_25822893 0 25822893 T T C C C C T T T T T T T T T T T T T T
15 chr15_25823020 0 25823020 C C C C C C C C C C C C G G C C G G C C
15 chr15_25825112 0 25825112 G G G G A A G G G G G G G G G G G G G G
15 chr15_25825413 0 25825413 C C C C C C C T C C C C C C C C C C C C
15 chr15_25825981 0 25825981 A G G G G G A G G G G G G G G G G G A A
15 chr15_25836586 0 25836586 A A A A G G A A A A A A A A A A A A A A
15 chr15_25861032 0 25861032 G G C C C C G G G G G G G G G G G G G G
15 chr15_25862197 0 25862197 G G G G G G A G A A A G G G G G G G G G
15 chr15_25862930 0 25862930 A C A A A A A A A A A A A A A A A A A A
15 chr15_25872940 0 25872940 A A A A A A A A A A A G A A A A A A A A
15 chr15_25889430 0 25889430 A A A A A A A A G G G G A A A A A A A A
15 chr15_25895081 0 25895081 C C C C C C C C C C C C C C T T C C C C
15 chr15_25908290 0 25908290 G G G G G G G G G G A G G G G G G G G G
15 chr15_25915619 0 25915619 G G G G G G G G A A A A G G G G G G G G
15 chr15_25919716 0 25919716 T T T T T T C T T T T T T T T T T T C C
15 chr15_25923803 0 25923803 G G G G G G G G G G G G A G G G G G G G
15 chr15_25933925 0 25933925 C C T T T T C C C C C C C C C C C C C C
15 chr15_25934609 0 25934609 G G G G G G G G G G G G G G A A G G G G
15 chr15_25940268 0 25940268 A A A A A A A A A A A A A A G G A A A A
15 chr15_25940958 0 25940958 G G G G G G G G A A A A G G G G G G G G
15 chr15_25941812 0 25941812 A C A A A A A A A A A A A A A A A A A A
15 chr15_25944616 0 25944616 C C T T T T C T T T T T T T T T T T C C
15 chr15_25967426 0 25967426 G G G G G G G G G G G G G T G G G G G G
15 chr15_25970105 0 25970105 C C C C T T C C C C C C C C C C C C C C
15 chr15_25981697 0 25981697 G G A A A A G G A A A A A A A A A A G G
15 chr15_25984057 0 25984057 A A A A A A A A A G A G A A A A A A A A
15 chr15_25995250 0 25995250 G G G G T T G G G G G G G G G G G G G G
15 chr15_26010794 0 26010794 C C C C C C C C T T T T C C C C C C C C
15 chr15_26013161 0 26013161 A A A A A A A A A A A A A A G G A A A A
15 chr15_26017220 0 26017220 G G G G G G A A G G G G G G G G G G G G
15 chr15_26019873 0 26019873 C C C C C C C C C C C C C T C C C C C C
15 chr15_26022988 0 26022988 T T T T T T T T T T T T G T T T T T T T
15 chr15_26031755 0 26031755 A A T T T T T T T T T T T T T T T T A A
15 chr15_26032164 0 26032164 A G G G G G G G A A A A G G G G A A G G
15 chr15_26032681 0 26032681 A A A A A A A A A A A A A G A A A A A A
15 chr15_26033246 0 26033246 T T T T T T T T T T C T T T T T T T T T
15 chr15_26033718 0 26033718 T T T T T T T T C C C C T T T T T T T T
15 chr15_26034853 0 26034853 A G G G G G G G G G G G G G G G G G A A
15 chr15_26043684 0 26043684 A A G G G G A A A A A A A A A A A A A A
15 chr15_26059698 0 26059698 C C C C C C C C C C C C C T C C C C C C
15 chr15_26062716 0 26062716 C T T T T T T T T T T T T T T T T T T T
15 chr15_26063709 0 26063709 G G G G G G G G C C C C G G G G G G G G
15 chr15_26072489 0 26072489 C C C C C C C C C C C C C T C C C C C C
15 chr15_26099870 0 26099870 C C C C C C C C C C C C T T C C C C C C
15 chr15_26103696 0 26103696 T T T T T T T T T T T T G G T T T T T T
15 chr15_26104254 0 26104254 T T C C C C C C C C C C C C C C C C C C
15 chr15_26109039 0 26109039 G G G G G G A A G G G G G G G G G G G G
15 chr15_26112037 0 26112037 G G G G G G G G G T T T G G G G G G G G
15 chr15_26113177 0 26113177 G G A A A A G G A A A A A A A A A A G G
15 chr15_26122013 0 26122013 T T T T T T T T C C C C T T T T T T T T
15 chr15_26123616 0 26123616 G G G G G G G G A G A G G G G G G G G G
15 chr15_26126101 0 26126101 C C C C C C C C C C C C C C C C T T C C
15 chr15_26138609 0 26138609 C C C C C C C C C C C C C C G G C C C C
15 chr15_26140075 0 26140075 A A A A A A A A A A A A A A A A T T A A
15 chr15_26153827 0 26153827 A C C C C C A A C C C C C C C C C C A A
15 chr15_26170695 0 26170695 G G G G G G G G G G G G A G G G G G G G
15 chr15_26175857 0 26175857 C C C C C C C C C C C C C C A A C C C C
15 chr15_26176423 0 26176423 G G G G A A G G G G G G G G G G G G G G
15 chr15_26180882 0 26180882 C C T T T T C C C C C C C T C C C C C C
15 chr15_26189441 0 26189441 T T T T T T T T T T T T C T T T T T T T
15 chr15_26190074 0 26190074 C G C C C C C C C C C C C C C C C C C C
15 chr15_26203438 0 26203438 A A A A A A A A G G G G A A A A A A A A
15 chr15_26205993 0 26205993 T T C C T T T T T T T T T T T T T T T T
15 chr15_26216617 0 26216617 G G G G G G A G G G G G G G G G A A G G
15 chr15_26217053 0 26217053 G G G G G G G G A A A G G G G G G G G G
15 chr15_26230931 0 26230931 C C C C C C C C A A A A C C C C C C C C
15 chr15_26236587 0 26236587 G G G G G G G G A G A G G G G G G G G G
15 chr15_26241595 0 26241595 C C C C C C C C A C C C C C C C C C C C
15 chr15_26242850 0 26242850 C C C C C C C C C G C G C C C C C C C C
15 chr15_26248104 0 26248104 C C C C C C A C C C C C C C C C C C C C
15 chr15_26248961 0 26248961 C C C C C C C C C C C C C T C C C C C C
15 chr15_26256381 0 26256381 A A A A A A A A A A A A G G G G A A A A
15 chr15_26257530 0 26257530 C C C C C C C C C C C C C C C G C C C C
15 chr15_26261612 0 26261612 A A A A A A A A C C C C A A A A A A A A
15 chr15_26265570 0 26265570 T T T T T T T T T T C T T T T T T T T T
15 chr15_26266153 0 26266153 A A A A A A A A A A A A A A G G G G A A
15 chr15_26272899 0 26272899 A A A A A A A A A A A A A A C C A A A A
15 chr15_26282195 0 26282195 T T T T T T T T G G G G T T T T T T T T
15 chr15_26285445 0 26285445 C C T T T T C C C C C C C C C C C C C C
15 chr15_26285940 0 26285940 C C A A A A C C C C C C C C C C C C C C
15 chr15_26286719 0 26286719 C C G G G G C C G G G G G G G G G G C C
15 chr15_26288052 0 26288052 T T T T T T T T T T T T T T C T T T T T
15 chr15_26292047 0 26292047 A A A A A A A A G G G G A A A A A A A A
15 chr15_26299748 0 26299748 C C C C C C C C T T T T C C C C C C C C
15 chr15_26300284 0 26300284 A A A A A A A A A G A A A A A A A A A A
15 chr15_26313853 0 26313853 C G C C C C C G C C C C C C C C C C C C
15 chr15_26316195 0 26316195 A G A A A A G G A A A A A A A A A A A A
15 chr15_26317349 0 26317349 A A A A A A A A A A A A A G A A A A A A
15 chr15_26329748 0 26329748 C C C C C C C C C C C C C G C C C C C C
15 chr15_26330194 0 26330194 T T T T T T T T T T C T T T T T T T T T
15 chr15_26338043 0 26338043 G G G G G G G G G G G G A G G G G G G G
15 chr15_26348932 0 26348932 A A A A A A A A G G G G A A A A A A A A
15 chr15_26351560 0 26351560 T T C C C C T T T T T T C C C C C C T T
15 chr15_26359147 0 26359147 C C C C C C C C C C C C C C C C T T C C
15 chr15_26365660 0 26365660 T T T T T T T T C C C C T T T T T T T T
15 chr15_26370247 0 26370247 T T G G G G T T T T T T G G G G G G T T
15 chr15_26372524 0 26372524 A A A A A A A A G G G G A A A A A A A A
15 chr15_26380694 0 26380694 C C C C C C C C C C C C C C T T C C C C
15 chr15_26382457 0 26382457 C C C C C C C C C C C C T T C C C C C C
15 chr15_26383963 0 26383963 A A A A A A A A G G G G A A A A A A A A
15 chr15_26386771 0 26386771 G G G G G G G G T T T T G G G G G G G G
15 chr15_26387906 0 26387906 A A A A A A A A A G G G A A A A A A A A
15 chr15_26395721 0 26395721 A A A A A A A A C C C C A A A A A A A A
15 chr15_26398933 0 26398933 C C C C C C C C C C A C C C C C C C C C
15 chr15_26399376 0 26399376 G G G G G G G G A A A A G G G G G G G G
15 chr15_26403705 0 26403705 C C C C C C C C C C C C A A C C A A C C
15 chr15_26406526 0 26406526 A A A A A A A A A A A G A A A A A A A A
15 chr15_26410292 0 26410292 A A G G G G A A A A A A A A A A A A A A
15 chr15_26412321 0 26412321 C C C C C C C C G G G G C C C C C C C C
15 chr15_26418375 0 26418375 A A T T T T A A T T T T T T T T T T A A
15 chr15_26418840 0 26418840 T T T T T T T T T T T T T T T T A A T T
15 chr15_26418972 0 26418972 G G G G G G G G G G G G A G G G G G G G
15 chr15_26433010 0 26433010 G G G G G G G G G G G G C G G G G G G G
15 chr15_26436459 0 26436459 G G G G G G A A G G G G G G G G G G G G
15 chr15_26437249 0 26437249 C G G G G G C C G G G G G G G G G G G G
15 chr15_26438891 0 26438891 G G G G G G G G G G C G G G G G G G G G
15 chr15_26439734 0 26439734 G G G G G G G G A A A A G G G G G G G G
15 chr15_26440836 0 26440836 A A A A A A A A A A A A A A A A G G A A
15 chr15_26442273 0 26442273 A G G G G G A A G G G G G G G G G G G G
15 chr15_26450418 0 26450418 A G A A A A G G A A A A A A A A A A A A
15 chr15_26456119 0 26456119 A A A A A A A A A G A A A A A A A A A A
15 chr15_26456293 0 26456293 G G G G G G G G G G G G G G G G A G G G
15 chr15_26457611 0 26457611 C C C C C C C C T T T T C C C C C C C C
15 chr15_26460641 0 26460641 G G G G G G G G C C C C G G G G G G G G
15 chr15_26460719 0 26460719 A A A A A A A A A A A A A G A A A A A A
15 chr15_26462273 0 26462273 T T C C C C T T C C C T C C C C C C T T
15 chr15_26466659 0 26466659 C C C C C C C C T T T T C C C C C C C C
15 chr15_26468794 0 26468794 A A A A A A A A A A A A A G A A A A A A
15 chr15_26471126 0 26471126 A A A A A A A A A A A A A G A A A A A A
15 chr15_26473142 0 26473142 A A A A A A A A G G G G A A A A A A A A
15 chr15_26479774 0 26479774 A A A A A A A A A A A A A G A A A A A A
15 chr15_26483391 0 26483391 C C C C C C C T C C C C C C C C C C C C
15 chr15_26486753 0 26486753 G G G G G G G G G G G G G G G G A A G G
15 chr15_26490845 0 26490845 T T T T T T T T T T T T T T T T C C T T
15 chr15_26493371 0 26493371 G G A A A A G G G G G G A A A A A A G G
15 chr15_26505906 0 26505906 T T T T T T T T T T T T C T T T T T T T
15 chr15_26507700 0 26507700 A G A A A A A A A A A A A A A A A A A A
15 chr15_26517946 0 26517946 G G G G G G G G C C C C G G G G G G G G
15 chr15_26519166 0 26519166 G G G G G G G G A A A G G G G G G G G G
15 chr15_26525140 0 26525140 C C C C C C C C A A A C C C C C C C C C
15 chr15_26531363 0 26531363 C C C C C C C C C C C C C T C C C C C C
15 chr15_26531401 0 26531401 A A A A A A A A C C C C A A A A A A A A
15 chr15_26536733 0 26536733 A A A A A A A A A G A A A A A A A A A A
15 chr15_26537200 0 26537200 A A A A A A A A A A A A A A A A A T A A
15 chr15_26539538 0 26539538 A A A A A A A A A A A A A G A A A A A A
15 chr15_26545905 0 26545905 T T T T T T T T T T T T T T T T A T T T
15 chr15_26560584 0 26560584 G G G G A A G G G G G G G G G G G G G G
15 chr15_26562580 0 26562580 G G G G G G G G G G G G G G G G A A G G
15 chr15_26566172 0 26566172 A A G G A A A A G G G G A A A A G G A A
15 chr15_26566527 0 26566527 C C C C C C T T C C C C C C C C C C C C
15 chr15_26573027 0 26573027 C C C C C C C T C C C C C C C C C C C C
15 chr15_26580653 0 26580653 T T T T T T T T T T T T C C T T T T T T
15 chr15_26585295 0 26585295 C C C C C C C C C C C C C T C C T T C C
15 chr15_26591237 0 26591237 G G G G G G G G A G A A G G G G G G G G
15 chr15_26593071 0 26593071 C C C C C C C C C C C C C C T T C C C C
15 chr15_26595738 0 26595738 A A A A A A A A A A A A A G A A A A A A
15 chr15_26596981 0 26596981 T T C C C C T T C C C C C C C C C C T T
15 chr15_26597990 0 26597990 C C G G G G C C G G G G G G G G G G C C
15 chr15_26604012 0 26604012 G G G G G G G G G G G G A G G G G G G G
15 chr15_26609872 0 26609872 A A A A A A A A T T T T A A A A A A A A
15 chr15_26614846 0 26614846 G G A A A A G G G G G G G G G G G G G G
15 chr15_26614996 0 26614996 T T T T T T C T T T T T T T T T T T C C
15 chr15_26620845 0 26620845 G G G G G G G G G G G G G G T T G G G G
15 chr15_26630519 0 26630519 T T T T T T T T C C C C T T T T T T T T
15 chr15_26634250 0 26634250 C T C C C C C C C C C C C C C C C C C C
15 chr15_26636293 0 26636293 G G G G G G G G G G G G A G G G G G G G
15 chr15_26638743 0 26638743 T T T T T T T T C C C C T T T T T T T T
15 chr15_26642696 0 26642696 T T T T T T G G G G G G G G G G G G T T
15 chr15_26645567 0 26645567 T T T T T T T T T T T T C C T T T T T T
15 chr15_26647926 0 26647926 A A G G G G A A A A A A A A A A A A A A
15 chr15_26651221 0 26651221 G G G G G G G G G G G G A A A A A A G G
15 chr15_26654191 0 26654191 A A C C C C C C C C C C C C C C C C A A
15 chr15_26671290 0 26671290 C C C C C C C C C C C T C C C C C C C C
15 chr15_26672383 0 26672383 A G A A A A G G A A A A A A A A A A G G
15 chr15_26684671 0 26684671 G G G G G G G G A G A G G G G G G G G G
15 chr15_26707938 0 26707938 A A A A A A A A A G A G A A A A A A A A
15 chr15_26715412 0 26715412 T T C C C C T T C C C C C C C C C C T T
15 chr15_26715589 0 26715589 G G G G G G G G A A A A G G G G G G G G
15 chr15_26715632 0 26715632 C C C C C C T T C C C C C C C C C T C C
15 chr15_26718281 0 26718281 G G G G G G G G A A A A G G G G G G G G
15 chr15_26718301 0 26718301 C C C C C C C C C C C C C C T T C C C C
15 chr15_26719475 0 26719475 A A A A A A A A G G G G A A A A A A A A
15 chr15_26721583 0 26721583 C C T T T T T T T T T T T T T T T T C C
15 chr15_26721647 0 26721647 G G C C G G G G G G G G G G G G G G G G
15 chr15_26723855 0 26723855 G G A A A A A A A A A A A A A A A A A A
15 chr15_26728248 0 26728248 A A A A A A A A A C A C A A A A A A A A
15 chr15_26730233 0 26730233 C C T T T T C C C C C C C C C C C C C C
15 chr15_26735618 0 26735618 G G G G G G G G A A A A G G G G G G G G
15 chr15_26754953 0 26754953 C C C C C C C C C C C C C C G G C C C C
15 chr15_26768453 0 26768453 A A A A A A A A G G G G A A A A A A A A
15 chr15_26769686 0 26769686 G G G G G G G G G G G G A A G G G G G G
15 chr15_26790930 0 26790930 A A A A A A A A A A A A A A A A G G A A
15 chr15_26791129 0 26791129 T T T T T T T T G G G G T T T T T T T T
15 chr15_26794324 0 26794324 T T T T T T T T T T T T T T T T C T T T
15 chr15_26799224 0 26799224 G G A A A A A A A A A A A A A A A A G G
15 chr15_26808252 0 26808252 C C C C C C C C C G C G C C C C C C C C
15 chr15_26818637 0 26818637 A A A A G G A A A A A A A A A A A A A A
15 chr15_26822334 0 26822334 C T T T T T T T T T T T T T T T T T T T
15 chr15_26829489 0 26829489 T T T T T T T T T T T T T T T T C C T T
15 chr15_26830317 0 26830317 C C C C C C C T C C C C C C C C C C C C
15 chr15_26833155 0 26833155 C C T T T T C C C C C C C C C C C C C C
15 chr15_26835378 0 26835378 A A A A A A A A A A A A A A A A G G A A
15 chr15_26838265 0 26838265 T T T T T T T T C T T T T T T T T T T T
15 chr15_26839492 0 26839492 C C C C C C C C T T T T C C C C C C T T
15 chr15_26841249 0 26841249 C C C C C C C C C C C C C T C C C C C C
15 chr15_26842758 0 26842758 G G G G G G G G G G G G G G G T G G G G
15 chr15_26842867 0 26842867 T T C C C C T T T T T T T T T T T T T T
15 chr15_26846582 0 26846582 T T T T C T T T T T T T T T T T T T T T
15 chr15_26847667 0 26847667 T T T T T T T T C T C T T T T T T T T T
15 chr15_26848809 0 26848809 T T T T T T T T T T T T C T T T T T T T
15 chr15_26857265 0 26857265 A A A A A A A A A A A A A A A A A C A A
15 chr15_26857728 0 26857728 G G G G T T G G G G G G G G G G G G G G
15 chr15_26859160 0 26859160 A A A A A A A A G G G G A A A A A A A A
15 chr15_26879201 0 26879201 T T T T T T T T C C C C T T T T T T T T
15 chr15_26879402 0 26879402 A A A A A A A A A A A A G G A A A A A A
15 chr15_26881843 0 26881843 A A G G G G G G G G G G G G G G G G A A
15 chr15_26882306 0 26882306 C C C C C C C C C T C C C C C C C C C C
15 chr15_26882960 0 26882960 A A A A A A A A A A A G A A A A A A A A
15 chr15_26884793 0 26884793 A A A A A A A A A G G G A A A A A A A A
15 chr15_26885732 0 26885732 T T T T T T T T C C C C T T T T T T T T
15 chr15_26887955 0 26887955 A A A A A A A A A A A G A A A A A A A A
15 chr15_26895550 0 26895550 T T C C C C T T T T T T T T T T T T T T
15 chr15_26900101 0 26900101 T T T T T T T T T T T T A T T T T T T T
15 chr15_26902025 0 26902025 T T T T T T T T T T T T T T T T G G T T
15 chr15_26909266 0 26909266 C C C C C C C T C T C T C C C C C C C C
15 chr15_26911590 0 26911590 G G G G G G G G G G G G A A G G A A G G
15 chr15_26918389 0 26918389 G G G G G G G G A G A G G G G G G G G G
15 chr15_26920832 0 26920832 C C C C C C C C C T C T C C C C C C C C
15 chr15_26925152 0 26925152 G G G G G G G G G G G G G G A A G G G G
15 chr15_26929041 0 26929041 G G G G G G G G G G G T G G G G G G G G
15 chr15_26932813 0 26932813 C C C C C C C C C C C C C C A A C C C C
15 chr15_26937572 0 26937572 A A A A A A A A A C A A A A A A A A A A
15 chr15_26940624 0 26940624 G G G G G G G G A G G G G G A A G G G G
15 chr15_26951660 0 26951660 G G G G G G G G G T G G G G G G G G G G
15 chr15_26952935 0 26952935 T T T T T T T T C C C C T T T T T T T T
15 chr15_26956975 0 26956975 C T T T T T T T T T T T T T T T T T T T
15 chr15_26968919 0 26968919 T T T T T T T T C T C C T T T T T T T T
15 chr15_26976225 0 26976225 A A A A A A A G A A A A A A A A A A A A
15 chr15_26980971 0 26980971 C C C C C C C C G G G G C C C C C C G G
15 chr15_26983691 0 26983691 G G G G G G G G C G C C G G G G G G G G
15 chr15_26984048 0 26984048 C C C C C C C C T T T T C C C C C C C C
15 chr15_26988488 0 26988488 G G G G G G G G G G G G G G A A G G G G
15 chr15_26991995 0 26991995 T T T T T T T T T T T T T T T T C T T T
15 chr15_26997640 0 26997640 G G G G G G G G G G G G G G G G A G G G
15 chr15_26998700 0 26998700 C C C C C C C C C C C C C C C C C T C C
15 chr15_27005234 0 27005234 G G G G G G G G C C C C G G G G G G G G
15 chr15_27010032 0 27010032 C T T T T T C T T T T T T T T T T T C C
15 chr15_27010976 0 27010976 C C C C C C C C T T T T C C C C C C C C
15 chr15_27022909 0 27022909 T T T T T T T T T T T T T T T T C T T T
15 chr15_27027436 0 27027436 A A A A A A A A C C C C A A A A A A A A
15 chr15_27028776 0 27028776 A A A A A A A A A A A A A A A A C C A A
15 chr15_27046038 0 27046038 A A A A A A A A A A A A G G A A A A A A
15 chr15_27047160 0 27047160 G G G G G G G G G G G G G G G G A G G G
15 chr15_27053481 0 27053481 C C C C C C C C C C C C C T C C C C C C
15 chr15_27055754 0 27055754 C C C C C C C C C C C C C T C C C T C C
15 chr15_27061898 0 27061898 A A G G G G A A A A A A A A A A A A A A
15 chr15_27061971 0 27061971 A A G G G G A A A A A A A A A A A A A A
15 chr15_27067465 0 27067465 A A A A A A A A G G G G A A A A A A A A
15 chr15_27069214 0 27069214 G G G G G G G G G G G G A A G G G G G G
15 chr15_27070690 0 27070690 C C C C C C C C C C C C C T C C C C C C
15 chr15_27070901 0 27070901 G G G G G G G G G G G G G G G G A G G G
15 chr15_27072862 0 27072862 C C C C C C C C T T T T C C C C C C C C
15 chr15_27079864 0 27079864 C T C C C C C C C C C C C C C C C C C C
15 chr15_27081251 0 27081251 C C C C C C C C T T T T C C C C C C C C
15 chr15_27098114 0 27098114 G G G G G G G G G G G G G G G G C C G G
15 chr15_27101644 0 27101644 A A A A A A A A G G G G A A A A A A A A
15 chr15_27103120 0 27103120 C C T T T T C C C C C C T T T T T T C C
15 chr15_27104885 0 27104885 A A A A A A A A A A A A A G G G A A A A
15 chr15_27109846 0 27109846 C C C C C C C C C C C G C C C C C C C C
15 chr15_27114264 0 27114264 G G G G G G G G C C C C G G G G G G G G
15 chr15_27122434 0 27122434 G G G G G G G G A A A A G G G G G G G G
15 chr15_27131291 0 27131291 C C C C C C C C C C C C C C C C T T C C
15 chr15_27138708 0 27138708 T T G G G G T T T T T T T T T T T T T T
15 chr15_27144825 0 27144825 T T T T T T T T T T T T T T G G G G T T
15 chr15_27150110 0 27150110 A T T T T T A A T T T T T T T T T T A A
15 chr15_27151613 0 27151613 A A A A A A A A A A A A A G A A A A A A
15 chr15_27156731 0 27156731 G G G G G G G G G G G G G G G G A A G G
15 chr15_27157465 0 27157465 A A A A A A A A A A A A A A G G A A A A
15 chr15_27174273 0 27174273 A G G G G G G G G G G G G G G G G G G G
15 chr15_27176537 0 27176537 C C T T T T C C C C C C C C C C C C C C
15 chr15_27177800 0 27177800 G G G G G G G G G G G G G T G G G G G G
15 chr15_27179084 0 27179084 C C C C C C C C T T T T C C C C C C C C
15 chr15_27179658 0 27179658 T T T T T T A T T T T T T T T T T T T T
15 chr15_27185736 0 27185736 G G G G G G G G G G G G A G G G G G G G
15 chr15_27194757 0 27194757 C C C C C C C C A A A A C C C C C C C C
15 chr15_27200846 0 27200846 G G G G G G G G A A A A G G G G G G G G
15 chr15_27203272 0 27203272 G G G G G G G G G G G G G G A A G G G G
15 chr15_27210954 0 27210954 G G G G G G G G C C C C G G G G G G G G
15 chr15_27212685 0 27212685 G G G G G G G G G G G G A G G G G G G G
15 chr15_27217270 0 27217270 C C C C C C C C C C C C C C T T C C C C
15 chr15_27218161 0 27218161 T T C C C C T T T T T T T T T T T T T T
15 chr15_27224606 0 27224606 T T T T T T T T T T C T T T T T T T T T
15 chr15_27228801 0 27228801 T T T T T T T T T T T T C C C C C C T T
15 chr15_27233579 0 27233579 T T T T T T T T T T T T T T T T C C T T
15 chr15_27236090 0 27236090 C C C C C C C C C C C C C C C C A C C C
15 chr15_27248404 0 27248404 G G A A G G G G G G G G A A G G G G G G
15 chr15_27250951 0 27250951 T T T T T T T T T T T T T T A A T T T T
15 chr15_27252658 0 27252658 G G G G G G G G A A A A G G G G G G G G
15 chr15_27265857 0 27265857 C C C C C C C C T T T T C C C C C C C C
15 chr15_27269421 0 27269421 T T G G G G T T G G G G G G G G G G T T
15 chr15_27269590 0 27269590 T T T T T T T T T T T T T T T T C T T T
15 chr15_27271341 0 27271341 C C C C C C C C C C C C C C C C C G C C
15 chr15_27275765 0 27275765 T T T T T T T T T T T T C T T T T T T T
15 chr15_27277575 0 27277575 C C C C C C C C C T C C C C C C C C C C
15 chr15_27281608 0 27281608 C C C C C C C C C C C C A C C C C C C C
15 chr15_27284575 0 27284575 T T T T T T T T C T T T T T T T T T T T
15 chr15_27287210 0 27287210 T T T T T T T T T T T T T T T T C C T T
15 chr15_27301208 0 27301208 C C C C C C C C C C A C C C C C C C C C
15 chr15_27303763 0 27303763 C C C C C C C C C T C T C C C C C C C C
15 chr15_27304093 0 27304093 A G G G G G A A G G G G G G G G G G A A
15 chr15_27304130 0 27304130 A A A A A A A A A G A A A A A A A A A A
15 chr15_27304324 0 27304324 C T T T T T C C T T T T T T T T T T C C
15 chr15_27311677 0 27311677 C C C C C C C C C C C C T T C C C C C C
15 chr15_27313079 0 27313079 A A A A A A A A C C C C A A A A A A A A
15 chr15_27316840 0 27316840 G G G G G G G G A G A G G G G G G G G G
15 chr15_27317227 0 27317227 G G G G G G G G A G A G G G G G G G G G
15 chr15_27319851 0 27319851 A A A A A A A A A A A A A A C C A A A A
15 chr15_27319911 0 27319911 A A A A A A A A A A A A A C A A A A A A
15 chr15_27335818 0 27335818 C C T T T T C C C C C C C C C C C C C C
15 chr15_27349601 0 27349601 G G G G G G G G A A A A G G G G G G G G
15 chr15_27349652 0 27349652 G G G G G G G G G G A G G G G G G G G G
15 chr15_27352825 0 27352825 G G G G G G G T G G G G G G G G G G T T
15 chr15_27353083 0 27353083 C C C C C C C C C C C C C C T T C C C C
15 chr15_27356286 0 27356286 A A T T T T A A A A A A A A A A A A A A
15 chr15_27360262 0 27360262 C C C C C C C C C T C C C C C C C C C C
15 chr15_27360859 0 27360859 G G G G G G G G G T G G G G G G G G G G
15 chr15_27363149 0 27363149 T T C C T T T T T T T T T T T T T T T T
15 chr15_27364833 0 27364833 C C C C C C C C C T C C C C C C C C C C
15 chr15_27367114 0 27367114 A A A A A A A A A G A G A A A A A A A A
15 chr15_27375636 0 27375636 G G G G G G G G G G G G G G G G A A G G
15 chr15_27377487 0 27377487 T T T T A T T T T T T T T T T T T T T T
15 chr15_27382001 0 27382001 A A A A A A A A A A A A A A A A A T A A
15 chr15_27382101 0 27382101 G G G G G G C G G G G G G G G G G G G G
15 chr15_27388050 0 27388050 T T T T T T T T C C C T T T T T T T T T
15 chr15_27391622 0 27391622 A A A A A A A A A A A A A A A A G G A A
15 chr15_27394004 0 27394004 G G G G A G G G G G G G G G G G G G G G
15 chr15_27398609 0 27398609 C C C C C C C C C C C T C C C C C C C C
15 chr15_27402503 0 27402503 C C C C C C C C T T T T C C C C C C C C
15 chr15_27423532 0 27423532 G G G G G G G G T T T T G G G G G G G G
15 chr15_27430546 0 27430546 C C C C C C C C T T T T C C C C C C C C
15 chr15_27432184 0 27432184 C C A A A A C C C C C C A A A A A A C C
15 chr15_27437530 0 27437530 G G T T T T G G T T T T G G G G G G G G
15 chr15_27442607 0 27442607 T T C C T T T T T T T T T T T T T T T T
15 chr15_27442984 0 27442984 A A A A A A A A A A A A G G G G A A A A
15 chr15_27454190 0 27454190 A A A A A A A A A A A A C C A A A A A A
15 chr15_27456944 0 27456944 C C C C C C C C T T T T C C C C C C C C
15 chr15_27469637 0 27469637 C C C C A C C C C C C C C C C C C C C C
15 chr15_27470639 0 27470639 T T T T T T T T C C C C T T T T T T T T
15 chr15_27474890 0 27474890 A A A A A A A A C C C C A A A A A A A A
15 chr15_27479827 0 27479827 G G G G G G G G T T T T G G G G G G G G
15 chr15_27486805 0 27486805 C C C C C C C C C C C C C T C C C C C C
15 chr15_27497212 0 27497212 A A A A A A A A A A A A A G A A A A A A
15 chr15_27506824 0 27506824 G G G G G G G G G G A G G G G G G G G G
15 chr15_27509711 0 27509711 A A A A A A A A A G A A A A A A A A A A
15 chr15_27510591 0 27510591 A A A A A A A A A A A A G G A A A A A A
15 chr15_27510605 0 27510605 T T C C C C C T C C C C C C C C C C T T
15 chr15_27516827 0 27516827 T T C C T T T T T T T T T T T T T T T T
15 chr15_27517262 0 27517262 G G G G G G C G G G G G G G G G G G G G
15 chr15_27524579 0 27524579 T T C C C C T T C C C C C C C C C C T T
15 chr15_27527697 0 27527697 G G G G G G G G T T T T G G G G G G G G
15 chr15_27533410 0 27533410 G G G G G G A G G G G G G G G G G G G G
15 chr15_27538528 0 27538528 G G G G G G G G C C C C G G G G G G G G
15 chr15_27543468 0 27543468 T T T T T T T T T T T T C T T T T T T T
15 chr15_27546257 0 27546257 A A A A A A A A A G G G A A A A A A A A
15 chr15_27547304 0 27547304 G G G G G G G G C C C C G G G G G G G G
15 chr15_27547542 0 27547542 G G A A A A G G G G G G G G G G G G G G
15 chr15_27553946 0 27553946 T T T T T T C T T T T T T T T T T T T T
15 chr15_27554795 0 27554795 C C C C C C C C T T T T C C C C C C C C
15 chr15_27556042 0 27556042 T T T T T T T T G G G G T T T T T T T T
15 chr15_27557481 0 27557481 A A G G G G A A G G G G G G A A G G A A
15 chr15_27564774 0 27564774 C C C C C C C C T T T T C C C C C C C C
15 chr15_27569864 0 27569864 C C C C C C C C C C C C C T C C C C C C
15 chr15_27571355 0 27571355 G G G G G G G G A G G G G G G G G G G G
15 chr15_27571775 0 27571775 G G G G G G G G T T T T G G G G G G G G
15 chr15_27572107 0 27572107 C C C C C C C C C C C C A C C C C C C C
15 chr15_27579159 0 27579159 A A A A A A A A A A A A A A A A A G A A
15 chr15_27580096 0 27580096 G G A A A A A G A A A A G G A A A A G G
15 chr15_27587589 0 27587589 C C C C C C C C T T T T C C C C C C C C
15 chr15_27594661 0 27594661 A A A A A A A A G G G G A A A A A A A A
15 chr15_27604295 0 27604295 T T T T T T T T T T T T C T T T T T T T
15 chr15_27612094 0 27612094 C C C C A C C C C C C C C C C C C C C C
15 chr15_27612099 0 27612099 C C C C C C C C A A A A C C C C C C C C
15 chr15_27616558 0 27616558 C C C C C C C C C T C T C C C C C C C C
15 chr15_27633560 0 27633560 A A A A A G A A A A A A A A A A A A A A
15 chr15_27635394 0 27635394 C C C C C C C C C T C C C C C C C C C C
15 chr15_27637615 0 27637615 T T T T C C T T T T T T T T T T T T T T
15 chr15_27643036 0 27643036 A A A A A A A A A G A A A A A A A A A A
15 chr15_27643075 0 27643075 A A A A A A A A T T T T A A A A A A A A
15 chr15_27643278 0 27643278 G G G G A G G G G G G G G G G G G G G G
15 chr15_27644226 0 27644226 G G G G G G G G G G G G G G A G G G G G
15 chr15_27645173 0 27645173 T T T T C T T T T T T T T T T T T T T T
15 chr15_27647684 0 27647684 G G G G G G G G A A A A G G G G G G G G
15 chr15_27648652 0 27648652 C C C C C C C C C C C C C C C C G G C C
15 chr15_27665774 0 27665774 G G G G A G G G G G G G G G G G G G G G
15 chr15_27667289 0 27667289 T T T T T T T T C C C C T T T T T T T T
15 chr15_27670965 0 27670965 T T T T T T T T C C C C T T T T T T T T
15 chr15_27671180 0 27671180 G G G G A G G G G G G G G G G G G G G G
15 chr15_27677281 0 27677281 T T T T T T T T C C C C T T T T T T T T
15 chr15_27697792 0 27697792 A A A A A A A A A A A A A A A A G G A A
15 chr15_27701623 0 27701623 C C C C C C C T C C C C C C C C C C C C
15 chr15_27703878 0 27703878 A G G G G G G G G G G G G G G G G G A A
15 chr15_27704498 0 27704498 T T T T T T T T C C C C T T T T T T T T
15 chr15_27708882 0 27708882 T T T T T T T T T T T T T T A T T T T T
15 chr15_27711299 0 27711299 A A A A A A A A A T A T A A A A A A A A
15 chr15_27713897 0 27713897 A A G G G G A G G G G G G G G G G G A A
15 chr15_27714392 0 27714392 A A A A A A A A A A A A A A A A C C A A
15 chr15_27715171 0 27715171 C C C C C C C C C C C C C C C C C T C C
15 chr15_27718307 0 27718307 A A A A A A A A G G G G A A A A A A A A
15 chr15_27723407 0 27723407 A A A A A G A A A A A A A A A A A A A A
15 chr15_27730163 0 27730163 C C C C C C C C C C C T C C C C C C C C
15 chr15_27740685 0 27740685 A A A A A A A A G G G G A A A A A A A A
15 chr15_27741797 0 27741797 T T T T T T T T T T T T T T T T C C T T
15 chr15_27750148 0 27750148 A A A A A A A A G G G G A A A A A A A A
15 chr15_27751800 0 27751800 G G G G G G G G A G A G G G G G G G G G
15 chr15_27754912 0 27754912 T T T T T T T T C C C C T T T T T T T T
15 chr15_27760020 0 27760020 C C C C C C C T C C C C C C C C C C C C
15 chr15_27772151 0 27772151 A A G G G G A A G G G G A A A A A A A A
15 chr15_27778041 0 27778041 G G A A G G G G G G G G G G G G G G G G
15 chr15_27778074 0 27778074 C C C C C C C C C C C C C C C C C T C C
15 chr15_27783931 0 27783931 C C C C C C C C C C C C T T C C C C C C
15 chr15_27786420 0 27786420 A A A A A A A A G G G G A A A A A A A A
15 chr15_27793119 0 27793119 G G T T T T G G G G G G G G G G G G G G
15 chr15_27817416 0 27817416 G G G G G G G G G G G G G G G T G G G G
15 chr15_27821163 0 27821163 A A A A A A A A A A A A G G G G A A A A
15 chr15_27828410 0 27828410 C C C C C C C C T T T T C C C C C C C C
15 chr15_27834122 0 27834122 C C C C C C C C C T T T C C C C C C C C
15 chr15_27847983 0 27847983 T T T T T T T T C T C T T T T T T T T T
15 chr15_27852573 0 27852573 C C C C A A C C C C C C C C C C C C C C
15 chr15_27867759 0 27867759 C C C C C C C C T T T T C C C C C C C C
15 chr15_27872205 0 27872205 A A G G G G A A G G G G G G G G G G A A
15 chr15_27873853 0 27873853 T T T T T T T T C C C C T T T T T T T T
15 chr15_27885414 0 27885414 A A A A A A A A A G A G A A A A A A A A
15 chr15_27888889 0 27888889 G G G G G G G G G G G G G G C G G G G G
15 chr15_27895273 0 27895273 C C T T T T C C T T T T T T T T T T C C
15 chr15_27903520 0 27903520 T T T T T T T T G G G G T T T T T T T T
15 chr15_27907172 0 27907172 C C C C C C C C C C C C C C C T C C C C
15 chr15_27911741 0 27911741 G G G G G G G G A A A A G G G G G G G G
15 chr15_27916448 0 27916448 A A A A A A A A C C C C A A A A A A A A
15 chr15_27917132 0 27917132 A A A A A A A A A A A A A A A A G G A A
15 chr15_27922532 0 27922532 T T T T T T T T T T T T T T C C T T T T
15 chr15_27932743 0 27932743 G G G G G G G G G G G G A G G G G G G G
15 chr15_27935834 0 27935834 T T T T T T T T T T T T T T C T T T T T
15 chr15_27939861 0 27939861 A A A A A A A A G G G G A A A A A A A A
15 chr15_27940267 0 27940267 C C C C C C C C C C C C C T C C C C C C
15 chr15_27941137 0 27941137 T T T T C C T T T T T T T T T T T T T T
15 chr15_27941194 0 27941194 G G G G A A G G G G G G G G G G G G G G
15 chr15_27948121 0 27948121 C C C C C C C C A A A A C C C C C C C C
15 chr15_27961102 0 27961102 C C C C C C C C C C C C C C C G C C C C
15 chr15_27963963 0 27963963 C C C C C C C C C T C T C C C C C C C C
15 chr15_27969624 0 27969624 G G G G G G G G A A A A G G G G G G G G
15 chr15_27970569 0 27970569 A A A A A A A A A A A A A A G G A A A A
15 chr15_27972523 0 27972523 T T T T T T T T C T T T T T T T T T T T
15 chr15_27973550 0 27973550 T T T T T T T T T T T T C C C C C C T T
15 chr15_27974185 0 27974185 C C T T C C C C C C C C C C C C C C C C
15 chr15_27980166 0 27980166 C C C C C C C C C C C C T T T T C C C C
15 chr15_27983361 0 27983361 G G G G G G G G G G G G G G G G A G G G
15 chr15_27984389 0 27984389 G G G G G G G G G G G G A G G G G G G G
15 chr15_27994684 0 27994684 C C C C C C C C C C C C C C C T C C C C
15 chr15_28002278 0 28002278 A A A A A A A A A G A A A A A A A A A A
15 chr15_28011692 0 28011692 A A A A A A A A A G G G A A A A A A A A
15 chr15_28011765 0 28011765 G G G G G G G G G G G G A G G G G G G G
15 chr15_28014685 0 28014685 G G G G G G G G G G G G G G G G A G G G
15 chr15_28016683 0 28016683 A A A A A A A A A T A A A A A A A A A A
15 chr15_28017559 0 28017559 T T C C C C C T C C C C C C C C C C T T
15 chr15_28018623 0 28018623 A A T T A A A A A A A A A A A A A A A A
15 chr15_28020860 0 28020860 T T T T T T T T T T T T T T A A T T T T
15 chr15_28029927 0 28029927 T T T T T T T T T T T T G T G T T T T T
15 chr15_28033890 0 28033890 G G G G G G G G C C C C G G G G G G G G
15 chr15_28039372 0 28039372 A A A A A A A A G G G G A A A A A A A A
15 chr15_28041400 0 28041400 A A A A A A A A G G G G A A A A A A A A
15 chr15_28043315 0 28043315 A A A A A G A A A A A A A A A A A A A A
15 chr15_28044672 0 28044672 C C C C C C C C G G G G C C C C C C C C
15 chr15_28051449 0 28051449 A A A A A A A A A G G G A A A A A A A A
15 chr15_28057067 0 28057067 A A C C C C A A A A A A A A A A A A A A
15 chr15_28062560 0 28062560 T T C C C C T T T T T T T T T T T T T T
15 chr15_28064835 0 28064835 T T T T T T T T C T C T T T T T T T T T
15 chr15_28068533 0 28068533 A A A A A A A A G G G G A A A A A A A A
15 chr15_28071524 0 28071524 G G G G G G G G G T G T G G G G G G G G
15 chr15_28071935 0 28071935 A A A A A C A A A A A A A A A A A A A A
15 chr15_28074383 0 28074383 T T T T T T T T T T T T G T T T T T T T
15 chr15_28084960 0 28084960 T T T T T T T T G G G G T T T T T T T T
15 chr15_28085569 0 28085569 G G G G G G G G A G A G G G G G G G G G
15 chr15_28089056 0 28089056 A A A A A A A A A A A A A A C C C C A A
15 chr15_28091999 0 28091999 T T T T T T T T T T T T G G T T T T T T
15 chr15_28093178 0 28093178 G G G G G G G G G G G G G G C C G G G G
15 chr15_28098161 0 28098161 G G C G G G G G G G G G G G G G G G G G
15 chr15_28101174 0 28101174 G G G G G G G G A A A A G G G G G G G G
15 chr15_28103917 0 28103917 G G G G G G G G C C C C G G G G G G G G
15 chr15_28109392 0 28109392 C C C C C C C C A A A A C C C C C C C C
15 chr15_28115276 0 28115276 C C C C C C C C T T T T C C C C C C C C
15 chr15_28115459 0 28115459 A A A A A A A A A A A A A A A A C C A A
15 chr15_28117283 0 28117283 T T T T T T T T C C C C T T T T T T T T
15 chr15_28121384 0 28121384 G G G G G G G G G G A G G G G G G G G G
15 chr15_28124152 0 28124152 T T C C C C T T T T T T T T T T T T T T
15 chr15_28126590 0 28126590 G G G G G G G G G G G G G G G G A A G G
15 chr15_28130111 0 28130111 T T T T T T T T C C C C T T T T T T T T
15 chr15_28131528 0 28131528 C C C C C C C C C C C T C C C C C C C C
15 chr15_28134896 0 28134896 G G G G G G G G G G G G G T G G G G G G
15 chr15_28141833 0 28141833 C C C C C C C C C C C C C T C C C C C C
15 chr15_28146980 0 28146980 C C C C C C C C C C C C C C C T C C C C
15 chr15_28155926 0 28155926 G G G G G G G G A A A A G G G G G G G G
15 chr15_28162450 0 28162450 G G G G A G G G G G G G G G G G G G G G
15 chr15_28174154 0 28174154 T T T T T T A A T T T T T T T T T T T T
15 chr15_28177814 0 28177814 G G G G G G G G G G G G C G G G G G G G
15 chr15_28181102 0 28181102 C C C C C C C C A A A A C C C C C C C C
15 chr15_28186486 0 28186486 A A A A A G A A A A A A A A A A A A A A
15 chr15_28190084 0 28190084 A A G G A G A A A A A A A A A A A A A A
15 chr15_28190473 0 28190473 A A A A A A A A A A A A A A T T T T A A
15 chr15_28205485 0 28205485 G G A A G G G G G G G G G G G G G G G G
15 chr15_28213727 0 28213727 A A A T A T A A A A A A A T A T A T A A
15 chr15_28221730 0 28221730 G G A A A A G G A A A A A A A A A A G G
15 chr15_28224399 0 28224399 T T T T T T T T T T T T C T T T T T T T
15 chr15_28224764 0 28224764 G G A A A G G G G G G G G G G G G G G G
15 chr15_28225897 0 28225897 C C C C C C C C C C C C T T C C C C C C
15 chr15_28233942 0 28233942 C C C C C C T T T T T T C C C C C C C C
15 chr15_28233968 0 28233968 A A A A A A A A A A A A A A G G A A A A
15 chr15_28242269 0 28242269 G G G G G G G G A A A G G G G G G G G G
15 chr15_28262503 0 28262503 G G G G G G G G G G G G A G G G G G G G
15 chr15_28266242 0 28266242 A A A A A A A A G G G G A A A A A A A A
15 chr15_28266293 0 28266293 C C C C C C C C C C C C A A C C C C C C
15 chr15_28267486 0 28267486 A A A A A C A A A A A A A A A A A A A A
15 chr15_28273708 0 28273708 T T T T T T T T C C C C T T T T T T T T
15 chr15_28278220 0 28278220 A A A A A A A A A A A A G G A A A A A A
15 chr15_28284502 0 28284502 C C C C C C C C C C C C C C C C T T C C
15 chr15_28299219 0 28299219 G G A A A A G G G G G G G G G G G G G G
15 chr15_28305452 0 28305452 C C C C C C C C G G G G C C C C C C C C
15 chr15_28306509 0 28306509 A A A A A A A A A A A A A G A A A A A A
15 chr15_28307490 0 28307490 A A A A A A A A A A A A C C C C C C A A
15 chr15_28310402 0 28310402 T T T T T T T T T T T T C T T T T T T T
15 chr15_28318317 0 28318317 C C C C C C C C T T T T C C C C C C C C
15 chr15_28320897 0 28320897 C C A A A A C C C C C C C C C C C C C C
15 chr15_28322252 0 28322252 A A A A A A A A A A A A A G A A A A A A
15 chr15_28322764 0 28322764 G G G G G G A G G G G G G G G G G G G G
15 chr15_28331331 0 28331331 C C T T T T C C C C C C C C C C C C C C
15 chr15_28334423 0 28334423 G G G G G G G G G G G G A G G G G G G G
15 chr15_28334692 0 28334692 T T T T T T T T T T C T T T T T T T T T
15 chr15_28337417 0 28337417 A A A A A A A A G G G G A A A A A A A A
15 chr15_28339926 0 28339926 T T T T T T T T G G G G T T T T T T T T
15 chr15_28349677 0 28349677 C C C C C C C C T T T T C C C C C C C C
15 chr15_28356240 0 28356240 T T T T T T T T T T T T T T T T C T T T
15 chr15_28357657 0 28357657 G G G G G G G G C C G G G G G G G G G G
15 chr15_28358310 0 28358310 G G A A A A G G G G G G G G G G G G G G
15 chr15_28360160 0 28360160 T T C C C C T T C C C C C C C C C C T T
15 chr15_28362111 0 28362111 A A A A A A A A A A A A A A T T A A A A
15 chr15_28363334 0 28363334 T T C C C C T T T T T T T T T T T T T T
15 chr15_28364603 0 28364603 T T G G G G T T G G G G G G G G G G T T
15 chr15_28370532 0 28370532 G G G G G G G G G G G T G G G G G G G G
15 chr15_28376059 0 28376059 C C C C C C C C C C C C C T C C C C C C
15 chr15_28377488 0 28377488 G G G G G G G G A A A A G G G G G G G G
15 chr15_28381810 0 28381810 G G G G G G G G A A A A G G G G G G G G
15 chr15_28382152 0 28382152 C G G G G G G G G G G G G G G G G G C C
15 chr15_28385679 0 28385679 T T T T T T T T C C C C T T T T T T T T
15 chr15_28395708 0 28395708 T T C C C C T T T T T T T T T T T T T T
15 chr15_28397233 0 28397233 A A A A A A A A A A A A G G A A A A A A
15 chr15_28399853 0 28399853 G T T T T T T T T T T T T T T T T T T T
15 chr15_28400053 0 28400053 G G G G G G G G G G G G A G G G G G G G
15 chr15_28400326 0 28400326 A A A A A A A A G G G G A A A A A A A A
15 chr15_28400726 0 28400726 G G G G G G G G G G G G A G G G G G G G
15 chr15_28403506 0 28403506 A A G G G G A A G G G G G G G G G G A A
15 chr15_28405546 0 28405546 C C C C C C C C G G G G C C C C C C C C
15 chr15_28412309 0 28412309 T T T T T T T T T T T T G T T T T T T T
15 chr15_28416080 0 28416080 C C C C C C C C G G G G C C C C C C C C
15 chr15_28421212 0 28421212 G G G G G G G G G G G G G G A A A A G G
15 chr15_28422335 0 28422335 G G G G G G G G G G G G G G A G G G G G
15 chr15_28428360 0 28428360 C C C C C C C C A A A A A A A A A A C C
15 chr15_28428898 0 28428898 T T C C C C T T T T T T T T T T T T T T
15 chr15_28430324 0 28430324 G G G G G G G G A A A G G G G G G G G G
15 chr15_28433784 0 28433784 G G G G G G G G G G G G G G A A G G G G
15 chr15_28434823 0 28434823 G G A A A A G G G G G G G G G G G G G G
15 chr15_28436089 0 28436089 A A G G G G A A G G G G G G G G G G A A
15 chr15_28439752 0 28439752 G G G G G G G G A A A A G G G G G G G G
15 chr15_28447532 0 28447532 G G G G G G G G A A A A G G G G G G G G
15 chr15_28455446 0 28455446 A A A A A A A A G G G G A A A A A A A A
15 chr15_28459557 0 28459557 T T T T T T T T C T C T T T T T T T T T
15 chr15_28485737 0 28485737 C C C C C C C C C C C C C C C C A A C C
15 chr15_28486576 0 28486576 C C T T T T C C C C C C C C C C C C C C
15 chr15_28493271 0 28493271 C C C C C C C C C C C C C C C C G G C C
15 chr15_28522510 0 28522510 C C T T T T C C C C C C C C C C C C C C
15 chr15_28527244 0 28527244 G G A A A A G G G G G G G G G G G G G G
15 chr15_28539014 0 28539014 G G G G G G G G A A A A G G G G G G G G
15 chr15_28541038 0 28541038 A A A A A A A A G G G G A A A A A A A A
15 chr15_28542087 0 28542087 T T T T T T T T T T T T T T T T A T T T
15 chr15_28551318 0 28551318 C C C C C C C C T T T T C C C C C C C C
15 chr15_28551806 0 28551806 A A A A A A A A A A A A G G G G A A A A
15 chr15_28556271 0 28556271 T T T T T T T T T T T T T T T T C T T T
15 chr15_28556538 0 28556538 G G G G G G G G A A A A G G G G G G G G
15 chr15_28573741 0 28573741 G G G G G G G G G G G G G G G G A G G G
15 chr15_28588408 0 28588408 C C C C C T C C C C C C C C C C C C C C
15 chr15_28596547 0 28596547 G G A A G G G G G G G G G G G G A A G G
15 chr15_28596644 0 28596644 G G G G G G G G G G G G G G G G C C G G
15 chr15_28600647 0 28600647 G G G G G G G G G G A G G G G G G G G G
15 chr15_28604474 0 28604474 C C C C C C C C G G G G C C C C C C C C
15 chr15_28609692 0 28609692 G G G G G G G G C C C C G G G G G G G G
15 chr15_28609808 0 28609808 T T T T T T T T C C C C T T T T T T T T
15 chr15_28616061 0 28616061 A A A A A A A A G G G G A A A A A A A A
15 chr15_28617399 0 28617399 C C G G G G C C C C C C C C C C C C C C
15 chr15_28619017 0 28619017 C C C C C C C C G G G G C C C C C C C C
15 chr15_28621944 0 28621944 G G G G G G G G G G G G G G G G C C G G
15 chr15_28624096 0 28624096 G G G G G G G G A A A A G G G G G G G G
15 chr15_28626485 0 28626485 G G G G G G G G A G A G G G G G G G G G
15 chr15_28627638 0 28627638 T T T T T T T T C T C T T T T T T T T T
15 chr15_28627877 0 28627877 C C C C C C C C C C C C C C T T C C C C
15 chr15_28628871 0 28628871 T T C C C C T T C C C C C C C C C C T T
15 chr15_28642481 0 28642481 T T T T T T T T T T T T T T C T T T T T
15 chr15_28643496 0 28643496 C C C C C C C C C C C C C C C G C C C C
15 chr15_28651853 0 28651853 C C A A A A C C C C C C C C C C C C C C
15 chr15_28669648 0 28669648 G G G G G G G G C C C C G G G G G G G G
15 chr15_28672159 0 28672159 C C T T T T C C C C C C C C C T C C C C
15 chr15_28686887 0 28686887 G G G G G G G G G G G G G G G G A A G G
15 chr15_28690096 0 28690096 C C C C C C C C C C C C C C C T C C C C
15 chr15_28698543 0 28698543 A A A A A A A A C C C C A A A A A A A A
15 chr15_28701202 0 28701202 G G G G G T G G G G G G G G G G G G G G
15 chr15_28714538 0 28714538 T T T T T T T T G G G G T T T T T T T T
15 chr15_28714935 0 28714935 G G G G G G A G G G G G G G G G G G G G
15 chr15_28722497 0 28722497 T T T T T T C T T T T T T T T T T T T T
15 chr15_28723110 0 28723110 T T T T T T T T C C C C T T T T T T T T
15 chr15_28724846 0 28724846 A A A A A A A A G G G G A A A A A A A A
15 chr15_28728527 0 28728527 A A A A A A A A C C C C A A A A A A A A
15 chr15_28728557 0 28728557 A A A A A A A A A A A A A T A A A A A A
15 chr15_28730391 0 28730391 G G G G G G G G G G G G G G A A G G G G
15 chr15_28739554 0 28739554 C C C C C C C C C C C C T T T T T T C C
15 chr15_28740167 0 28740167 A A A A A A A A G G G G A A A A A A A A
15 chr15_28748700 0 28748700 C C C C C C C C T T T T C C C C C C C C
15 chr15_28751292 0 28751292 C C C C C C C C C C C C C C C C C G C C
15 chr15_28752621 0 28752621 C C C C C C C C T T T T C C C C C C C C
15 chr15_28755833 0 28755833 C C C C C C C C T T T T C C C C C C C C
15 chr15_28758406 0 28758406 T T T T T T T T T T T T T T T T A T T T
15 chr15_28782688 0 28782688 T T C C C C C T C C C C C C C C C C T T
15 chr15_28788398 0 28788398 C C C C C C C C T T T T C C C C C C C C
15 chr15_28793238 0 28793238 C C A A A A C C C C C C C C C C C C C C
15 chr15_28797889 0 28797889 G G G G G G G G A A A A G G G G G G G G
15 chr15_28801291 0 28801291 G G G G G G G G T T T T G G G G G G G G
15 chr15_28808569 0 28808569 G G G G G G G G A A A A G G G G G G G G
15 chr15_28826523 0 28826523 A A A A A A A G A A A A A A A A A A A A
15 chr15_28826616 0 28826616 A A A A A A A A G G G G A A A A A A A A
15 chr15_28828841 0 28828841 C C C C C C C C C C C C C C T T C C C C
15 chr15_28829029 0 28829029 G G G G G G G G A G A A G G G G G G G G
15 chr15_28829816 0 28829816 C C C C C C C C A A A A C C C C C C C C
15 chr15_28829843 0 28829843 G G G G G G G G A G G G A G G G G G G G
15 chr15_28829892 0 28829892 T T T T T T T T T T T T C T T T T T T T
15 chr15_28831148 0 28831148 A A A A A A A A A A A A A G A A A A A A
15 chr15_28831155 0 28831155 C C C C C C C C C T C C C C C C C C C C
15 chr15_28848938 0 28848938 C C C C C C C C G G G G C C C C C C C C
15 chr15_28851120 0 28851120 C C C C C C C C C C C T C C C C C C C C
15 chr15_28853469 0 28853469 A A A A A A A A A A A A A A A C A A A A
15 chr15_28859943 0 28859943 G G G G G G G G G G G G G G A G G G G G
15 chr15_28863347 0 28863347 G G G G G G G G G G G G A G G G G G G G
15 chr15_28876331 0 28876331 C C C C C C C C C C C C G G G G C C C C
15 chr15_28877714 0 28877714 T T C T T T C T C C C C C T C T C T C C
15 chr15_28952013 0 28952013 T T C C C C T T C C C C C C C C C C T T
15 chr15_28961981 0 28961981 C C C C C C C C C C C C C C C C G G C C
15 chr15_28972755 0 28972755 G G G G G G G G G G G G G G T T G G G G
15 chr15_28975221 0 28975221 C C C C C C C C C C C C T T C C C C C C
15 chr15_28975812 0 28975812 A A A A A A A A A A A A A A A A G G A A
15 chr15_28987680 0 28987680 C C T T T T C C T T T T C C C C C C C C
15 chr15_29004001 0 29004001 G G G G G G G G G G G G G G G G G T G G
15 chr15_29008760 0 29008760 G G G G G G G G A A A A G G G G G G G G
15 chr15_29014227 0 29014227 T T C C C C T T C C C C C C C C C C T T
15 chr15_29034614 0 29034614 C C C C C C C C C C C C C C T T C C C C
15 chr15_29037187 0 29037187 C C C C C C C C C C C C C C C C A A C C
15 chr15_29044450 0 29044450 T T T T T T T T T T T T G T T T T T T T
15 chr15_29054784 0 29054784 A A A A A A A A A A A A A A A A C C A A
15 chr15_29062754 0 29062754 C C C C C C C T C C C C C C C C C C C C
15 chr15_29063820 0 29063820 C C C C C C C C C C C C C C C G C C C C
15 chr15_29067241 0 29067241 G G G G G G G G C C C C G G G G G G G G
15 chr15_29068077 0 29068077 A A A A A A A A G G G G A A A A A A A A
15 chr15_29071248 0 29071248 C C C C C C C C C C C C C C G G G G C C
15 chr15_29074717 0 29074717 C C C C C C C C G G G G C C C C C C C C
15 chr15_29074880 0 29074880 C C C C C C C C T T T T C C C C C C C C
15 chr15_29075078 0 29075078 T T T T T T T T T T T T T T T T C C T T
15 chr15_29090614 0 29090614 A A A A A A A A G G G G A A A A A A A A
15 chr15_29096489 0 29096489 A G G G G G G G G G G G G G G G G G G G
15 chr15_29099100 0 29099100 C C C C C C C C T T T T C C C C C C C C
15 chr15_29110106 0 29110106 T T T T T T T T T T T T T T C T T T T T
15 chr15_29112702 0 29112702 G G G G G G G G C C C C G G G G G G G G
15 chr15_29113161 0 29113161 T T C C C C T T C C C C C C C C C C T T
15 chr15_29132193 0 29132193 T T T T T T T T T T C T T T T T T T T T
15 chr15_29133350 0 29133350 C C C C C C C C C C C C C C C G C C C C
15 chr15_29133382 0 29133382 G G G G G G G G C C C C G G G G G G G G
15 chr15_29138022 0 29138022 A A A A G G A A A A A A A A A A A A A A
15 chr15_29143457 0 29143457 C T C C C C C C C C C C C C C C C C C C
15 chr15_29147008 0 29147008 A A A A A A A A G G G G A A A A A A A A
15 chr15_29148964 0 29148964 T T C C T T T T T T T T T T T T T T T T
15 chr15_29149326 0 29149326 A A A A A A A A G G G G A A A A A A A A
15 chr15_29151147 0 29151147 T T T T G T T T T T T T T T T T T T T T
15 chr15_29160888 0 29160888 G G G G G G G G A A A A G G G G G G G G
15 chr15_29161489 0 29161489 G G G G G G G G A A A A G G G G G G G G
15 chr15_29167739 0 29167739 A C C C C C C C C C C C C C C C C C C C
15 chr15_29176675 0 29176675 C C C C C C C C C C C C C C C C G G C C
15 chr15_29178180 0 29178180 G G G G G G A A G G G G G G G G A A G G
15 chr15_29179882 0 29179882 G G G G G G G G G G G T G G G G G G G G
15 chr15_29191222 0 29191222 C C C C C C C C T T T T C C C C C C C C
15 chr15_29200338 0 29200338 G G G G G G G G G G G G G G G G A G G G
15 chr15_29201769 0 29201769 A A A A A A A A A A A G A A A A A A A A
15 chr15_29203774 0 29203774 C C C C C C C C C C C C C T C C C C C C
15 chr15_29206370 0 29206370 A G A A A A A G A A A A A A A A A A A A
15 chr15_29209745 0 29209745 C C T T T T C C C C C C C C C C C C C C
15 chr15_29213359 0 29213359 A A A A A A A A C C C C A A A A A A A A
15 chr15_29218439 0 29218439 C C T T T T C C T T T T T T T T T T C C
15 chr15_29231014 0 29231014 A A A A A A A A T T T T A A A A A A A A
15 chr15_29236521 0 29236521 C C C C C T C C C C C C C C C C C C C C
15 chr15_29237516 0 29237516 G G G G G G G G G G G G A A G G G G G G
15 chr15_29241581 0 29241581 A A G G G G A A G G G G G G G G G G A A
15 chr15_29242467 0 29242467 A A A A A A A A T T T T A A A A A A A A
15 chr15_29256677 0 29256677 T T T T T T T T C C C C T T T T T T T T
15 chr15_29272758 0 29272758 A A C C C C A A C C C C C C C C C C A A
15 chr15_29317658 0 29317658 T T T T T T T T G G G G G G G G G G T T
15 chr15_29318674 0 29318674 A A A A A A A A A A A A A A A A A G A A
15 chr15_29319058 0 29319058 C C C C C C C G C C C C C C C C C C C C
15 chr15_29319205 0 29319205 C C C C C C C C C C C C C C C C A A C C
15 chr15_29323688 0 29323688 A A A A A A A A A A A A A A A A G G A A
15 chr15_29324724 0 29324724 C C C C C C C C C C C C C G C C C C C C
15 chr15_29337333 0 29337333 C C C C C C C C G G G G C C C C C C C C
15 chr15_29340246 0 29340246 C C C C C C C C C C C C C C A A C C C C
15 chr15_29350949 0 29350949 T T T T T T T T G T G T T T T T T T T T
15 chr15_29364057 0 29364057 A A A A A A A A G G G G A A A A A A A A
15 chr15_29369570 0 29369570 G G G G G G G G G G G G G G G G A A G G
15 chr15_29369850 0 29369850 C C C C C C C C T T T T C C T T C C C C
15 chr15_29371142 0 29371142 A G G G G G G G G G G G G G G G G G G G
15 chr15_29376264 0 29376264 C C C C C C C C C C C C C T C C C C T T
15 chr15_29377486 0 29377486 G G G G A G G G G G G G G G G G G G G G
15 chr15_29390682 0 29390682 A A A A A A A A A A A A A G A A A A A A
15 chr15_29414497 0 29414497 T T T T T T T T T T T T T T G T T T T T
15 chr15_29424120 0 29424120 A A A A A A A A A C A A A A A A A A A A
15 chr15_29425568 0 29425568 T T T T T T T T C T C T T T T T T T T T
15 chr15_29427257 0 29427257 T T T T T T G T T T T T T T T T T T T T
15 chr15_29430002 0 29430002 C C C C C C C C T T T T C C C C C C C C
15 chr15_29443074 0 29443074 A A A A A A A A A A A A A T A A A A A A
15 chr15_29448822 0 29448822 T T T T C T T T T T T T T T T T T T T T
15 chr15_29453341 0 29453341 T T C C C C T T T T T T T T T T T T T T
15 chr15_29478718 0 29478718 T T C C C C T T T T T T T T T T T T T T
15 chr15_29487356 0 29487356 G G A A A A G G A A A A A A A A A A G G
15 chr15_29491126 0 29491126 T T T T T T T T T T T T T T G G T T T T
15 chr15_29496105 0 29496105 G G T T G G G G G G G G G G G G G G G G
15 chr15_29510041 0 29510041 C C C C C C C C C C C C C C C T C C C C
15 chr15_29525163 0 29525163 C C T T C C C C C C C C C C C C C C C C
15 chr15_29528356 0 29528356 A A A A A A A A G G G G A A A A A A A A
15 chr15_29528617 0 29528617 G G G G G G G G G G G G G G A A G G G G
15 chr15_29531989 0 29531989 C C C C C C C C C C C C C T C C C C C C
15 chr15_29545346 0 29545346 G G G G G G G G G G G G A G G G G G G G
15 chr15_29545455 0 29545455 A A A A A A A A A A A C A A A A A A A A
15 chr15_29555406 0 29555406 C C C C C C C C C C C C A C C C C C C C
15 chr15_29556344 0 29556344 G G G G G G G G G G G G A G G G G G G G
15 chr15_29559365 0 29559365 G G G G G G G G G G A G G G G G G G G G
15 chr15_29569136 0 29569136 C C T T C C C C C C C C C C C C C C C C
15 chr15_29580801 0 29580801 A A A A A A A A A A A A A A A A A G A A
15 chr15_29583729 0 29583729 A A A A A T A A A A A A A A A A A A A A
15 chr15_29591609 0 29591609 C C A A A C C C C C C C C C C C C C C C
15 chr15_29593594 0 29593594 A A A A A A A A A A A A A A A A A G A A
15 chr15_29608774 0 29608774 G G G G C G G G G G G G G G G G G G G G
15 chr15_29609672 0 29609672 T T T T T T T T A T T T T T T T T T T T
15 chr15_29613347 0 29613347 C C C C C C C C T T T T C C C C T T C C
15 chr15_29622556 0 29622556 G G G G G G G G G G G G G G T T G G G G
15 chr15_29628862 0 29628862 T T T T T T T T T T C T T T T T T T T T
15 chr15_29636408 0 29636408 G G G G G G G G G G G G A G G G G G G G
15 chr15_29648517 0 29648517 T T T T T T T T T T T T T T T T C T T T
15 chr15_29651262 0 29651262 T T T T T T T T T T T T C C T T T T T T
15 chr15_29652877 0 29652877 C C A A A C C C A A A A C C C C C C C C
15 chr15_29653122 0 29653122 C C C C C T C C C C C C C C C C C C C C
15 chr15_29655848 0 29655848 C C T T T T C C C C C C C C C C C C C C
15 chr15_29666393 0 29666393 G G G G G G G G G G G G A A G G G G G G
15 chr15_29676948 0 29676948 C C T T T T C C C C C C C C C C C C C C
15 chr15_29682838 0 29682838 A A G G G G A G G G G G G G G G G G A A
15 chr15_29685389 0 29685389 C C C C C C C C C C C C C C T T C C C C
15 chr15_29697325 0 29697325 C C C C C C C C G G G G C C C C C C C C
15 chr15_29697415 0 29697415 G G A A A A A A A A A A A A A A A A G G
15 chr15_29702685 0 29702685 C C C C C C C C C C C C C C C C C T C C
15 chr15_29704686 0 29704686 G G A A A A G G G G G G G G G G G G G G
15 chr15_29708416 0 29708416 C C C C C C C C T T T T C C C C C C C C
15 chr15_29710057 0 29710057 C C C C C C C C C C C C C C C C G G C C
15 chr15_29711083 0 29711083 A A A A A A A A A A A A A A A G A A A A
15 chr15_29712627 0 29712627 G G C C C C C C C C C C C C C C C C G G
15 chr15_29717684 0 29717684 C C C C C C C C C C C C C T C C C C C C
15 chr15_29722441 0 29722441 G G G G G G G G G G G G G G G G A A G G
15 chr15_29723406 0 29723406 T T T T T T T T T T T T T T T T C T T T
15 chr15_29736483 0 29736483 G G G G G G G G A A A A G G G G G G G G
15 chr15_29736743 0 29736743 T T T T T T T T T T T T T T A T T T T T
15 chr15_29739687 0 29739687 C C C C C C C C C C C C C C C G C C C C
15 chr15_29749447 0 29749447 A G G G G G G G G G G G G G G G G G A A
15 chr15_29758718 0 29758718 T T T T T T T T T T T T C T T T T T T T
15 chr15_29759032 0 29759032 G G G G G G G G G G G G G G G G A G G G
15 chr15_29763171 0 29763171 A A A A A A A A G G G G A A A A A A A A
15 chr15_29769022 0 29769022 A A G G G G A A A A A A A A A A A A A A
15 chr15_29781209 0 29781209 A A A A A G A A A A A A A A A A A A A A
15 chr15_29781988 0 29781988 G G G G G G G G A A A A G G G G G G G G
15 chr15_29787233 0 29787233 G G G G G G G G G G G G G G C G G G G G
15 chr15_29788751 0 29788751 G G G G G G G G G G G G G G G G A G G G
15 chr15_29790444 0 29790444 C T C C C C C C C C C C C C C C C C C C
15 chr15_29801590 0 29801590 C C G G G G G G G G G G G G G G G G C C
15 chr15_29808887 0 29808887 G G G G G G G G G G G G A G G G G G G G
15 chr15_29822398 0 29822398 C C C C C C C C C C C C C C T T C C C C
15 chr15_29824044 0 29824044 T T T T T T T T T T T T G G T T T T T T
15 chr15_29837304 0 29837304 T T T T T T T T G G G G T T T T T T T T
15 chr15_29841655 0 29841655 A A A A A A A A G G G G A A A A A A A A
15 chr15_29855908 0 29855908 C C C C C C C C T T T T C C C C C C C C
15 chr15_29859436 0 29859436 G G G G G G G G G G G G G G A A G G G G
15 chr15_29864655 0 29864655 C C C C C C C C C C C C C C T T C C C C
15 chr15_29864706 0 29864706 A A A A A A A A G G G G A A A A A A A A
15 chr15_29866523 0 29866523 C C C C C C C C T T T T C C C C C C C C
15 chr15_29881149 0 29881149 G G G G G G G G G G G G A A G G G G G G
15 chr15_29883495 0 29883495 T T T T T T T T C C C C T T T T T T T T
15 chr15_29884570 0 29884570 T T T T T T T T C C C C T T T T T T T T
15 chr15_29884773 0 29884773 C C C C C C C C C T C C C C C C C C C C
15 chr15_29890924 0 29890924 A A T T A A A A A A A A A A A A A A A A
15 chr15_29897750 0 29897750 A A A A A A A A A A A A A A G G A A A A
15 chr15_29903301 0 29903301 G G C C C C G G C C C C C C C C C C G G
15 chr15_29910328 0 29910328 C C C C C C C C C C C C C C C C A C C C
15 chr15_29913830 0 29913830 G G A A G G G G G G G G G G G G G G G G
15 chr15_29916002 0 29916002 C C C C C C C C C C C C C T C C C C C C
15 chr15_29917932 0 29917932 T T C C C C C C C C C C C C C C C C T T
15 chr15_29922667 0 29922667 A A A A A A A A A A A A A A T T A A A A
15 chr15_29940534 0 29940534 G G A A A A G G A A A A A A A A A A G G
15 chr15_29943283 0 29943283 G G G G G G G G G G G G A A G G G G G G
15 chr15_29944415 0 29944415 C C C C C C C C T T T T C C C C C C C C
15 chr15_29944800 0 29944800 G G G G G G G G G G G G G G A A G G G G
15 chr15_29944849 0 29944849 A A A A A A A A A A A A A A T T A A A A
15 chr15_29948214 0 29948214 T T C C C T T T C C C C T T T T T T T T
15 chr15_29954081 0 29954081 A A A A A A A A G G G G A A A A A A A A
15 chr15_29955907 0 29955907 C C C C C C C C C C C C C C C C T T C C
15 chr15_29966078 0 29966078 C C C C C C C C C T C C C C C C C C C C
15 chr15_29971270 0 29971270 G G G G G G G G G G G G G T G G G G G G
15 chr15_29971777 0 29971777 C C C C C C C C C C C C C T T T C C C C
15 chr15_29972295 0 29972295 A A A A A A A A T T T T A A A A A A A A
15 chr15_29976181 0 29976181 G G G G A G G G G G G G G G G G G G G G
15 chr15_29984609 0 29984609 T T T T T T T T T T T T C T T T T T T T
15 chr15_29985225 0 29985225 T T T T T T T T T T T T T T T T G T T T
15 chr15_29998125 0 29998125 G G A A A A G G G G G G G G G G G G G G
15 chr15_29999636 0 29999636 A A A A A A G G A A A A A A A A A A A A
15 chr15_30003471 0 30003471 G G G G G G G G A A A A G G G G G G G G
15 chr15_30013711 0 30013711 T T T T T T T T T T T T T T C C T T T T
15 chr15_30014917 0 30014917 G G G G G G G G A A A A G G G G G G G G
15 chr15_30017550 0 30017550 T T T T T T T T C C C C T T T T T T T T
15 chr15_30023277 0 30023277 G G G G G G G G G G G G G G G G A A G G
15 chr15_30040155 0 30040155 A A A A A A A A A A A A A G A A A A A A
15 chr15_30041101 0 30041101 G G G G G G G G A G G G G G G G G G G G
15 chr15_30043785 0 30043785 G G G G G G G G G G G G A G G G G G G G
15 chr15_30043965 0 30043965 T T T T T T T T C C C C T T T T T T T T
15 chr15_30044404 0 30044404 C C C C C C C C C C C C C T C C C C C C
15 chr15_30051063 0 30051063 T T T T T T T T C C C C T T T T T T T T
15 chr15_30051512 0 30051512 T T T T T T T T G G G G T T T T T T T T
15 chr15_30056145 0 30056145 G G G G G G G G G G G T G G G G G G G G
15 chr15_30092172 0 30092172 C C C C C C C C A A A A C C C C C C C C
15 chr15_30100697 0 30100697 A A A A A A A A A A A A A A A A T T A A
15 chr15_30105012 0 30105012 T T T T T T T T T T T T G T T T T T T T
15 chr15_30112124 0 30112124 A A A A A A G G A A A A A A A A A A A A
15 chr15_30116242 0 30116242 T T T T T T T T T T C T T T T T T T T T
15 chr15_30120260 0 30120260 T T T T T T C T T T T T T T T T T T T T
15 chr15_30120404 0 30120404 C C T T T T C C C C C C C C C C C C C C
15 chr15_30120459 0 30120459 C C C C C C C C C C C T C C C C C C C C
15 chr15_30122346 0 30122346 T T T T T T T T G G G G T T T T T T T T
15 chr15_30126460 0 30126460 C C C C C C C C C C C C C G C C C C C C
15 chr15_30134846 0 30134846 A A A A A A A A A A A A A G A A A A A A
15 chr15_30152545 0 30152545 G G G G G G G G G G G G G G A G G G G G
15 chr15_30154873 0 30154873 A A A A A A A A A C A A A A A A A A A A
15 chr15_30155274 0 30155274 A A A A A A A A C C C C A A A A A A A A
15 chr15_30156196 0 30156196 A A A A A A A A A A A A G G G G A A A A
15 chr15_30159421 0 30159421 G G G G G G G G G G G G A G G G G G G G
15 chr15_30178961 0 30178961 A A A A A A A A A A A G A A A A A A A A
15 chr15_30184915 0 30184915 C C C C C C C C C C C C C C C C G G C C
15 chr15_30189653 0 30189653 A A A A A A A A G G G G A A A A A A A A
15 chr15_30197292 0 30197292 T T T T T T T T T T T T T T T T C T T T
15 chr15_30201946 0 30201946 A A A A A A A A G G G G A A A A A A A A
15 chr15_30202481 0 30202481 G G A A A A A A A A A A A A A A A A G G
15 chr15_30203102 0 30203102 G G G G G G G G G G G G G G T T G G G G
15 chr15_30215459 0 30215459 C C C C C C C C T T T T C C C C C C C C
15 chr15_30219613 0 30219613 G G G G G G G G G G G G G G A G G G G G
15 chr15_30226794 0 30226794 G G G G G G G G G G G G G G G G C G G G
15 chr15_30229114 0 30229114 C C C C C C C C T T T T C C C C C C C C
15 chr15_30229224 0 30229224 G G G G G G G G C C C C G G G G G G G G
15 chr15_30236136 0 30236136 T T C C C C C C C C C C C C C C C C C C
15 chr15_30236564 0 30236564 G G G G G G G G A A A A G G G G G G G G
15 chr15_30243146 0 30243146 G G G G G G G G G G G G G G G G A G G G
15 chr15_30250392 0 30250392 G G G G G G G G A G G G G G G G G G G G
15 chr15_30251624 0 30251624 C C C C C C C C C C C C C C C C C T C C
15 chr15_30251699 0 30251699 G G G G G G G G G G A G G G G G G G G G
15 chr15_30253319 0 30253319 G G G G G G G G G G G G G G A G G G A A
15 chr15_30271332 0 30271332 C C C C C C C C C C C C C C C C C G C C
15 chr15_30271962 0 30271962 G G A A A A A A A A A A A A A A A A G G
15 chr15_30272932 0 30272932 T T T T T T C C T T T T T T T T T T T T
15 chr15_30274096 0 30274096 G G G G G G G G G G G G G G G G A G G G
15 chr15_30282830 0 30282830 A A A A A A A A A G A A A A A A A A A A
15 chr15_30287018 0 30287018 A A A A A A A A A A A A A G A A A A A A
15 chr15_30290458 0 30290458 A A A A A A A A A A A A G G A A A A A A
15 chr15_30292234 0 30292234 A A A A A A A A C C C C A A A A A A A A
15 chr15_30292785 0 30292785 G G G G G G A G G G G G G G G G G G G G
15 chr15_30293721 0 30293721 C C C C C C C C T T T T C C C C C C C C
15 chr15_30294619 0 30294619 T T T T T T T T G G G G T T T T T T T T
15 chr15_30299948 0 30299948 G G G G G G G G G G G G C C G G G G G G
15 chr15_30301015 0 30301015 T T C C C C C C C C C C C C C C C C C C
15 chr15_30322241 0 30322241 G G G G G G G G C C G G G G G G G G G G
15 chr15_30337615 0 30337615 T T T T T T T T T T T T C T T T T T T T
15 chr15_30338060 0 30338060 G G G G G G G G G G G G C G G G G G G G
15 chr15_30338380 0 30338380 C C C C C C C C T T T T C C C C C C C C
15 chr15_30339170 0 30339170 G G G G G G G G A A A A G G G G G G G G
15 chr15_30340512 0 30340512 C C C C C C C T C C C C C C C C C C C C
15 chr15_30341676 0 30341676 A A A A A A A A C C C C A A A A A A A A
15 chr15_30342142 0 30342142 T T C C C C T T T T T T T T T T T T T T
15 chr15_30349044 0 30349044 G G G G G G G G G G G G G G A A G G G G
15 chr15_30360489 0 30360489 C C C C C T C C C C C C C C C C C C C C
15 chr15_30369811 0 30369811 A A A A A A A A A A A A A A A A G G A A
15 chr15_30370329 0 30370329 T T T T T T T T C C C C T T T T T T T T
15 chr15_30372744 0 30372744 A A A A A A A A A A A A G G A A A A A A
15 chr15_30382929 0 30382929 A A A A A A A A A A A A A A A A G G A A
15 chr15_30387403 0 30387403 G G G G G G G G G G C G G G G G G G G G
15 chr15_30387923 0 30387923 C C C C C C C C C C C C C T C C C C C C
15 chr15_30388485 0 30388485 C C C C C C C C C C C C C C C C T T C C
15 chr15_30390727 0 30390727 G G G G G G G G G G G G G G A A G G G G
15 chr15_30391612 0 30391612 C C C C C C C C C C C C C C T T C C C C
15 chr15_30408741 0 30408741 T T A A A A A T A A A A A A A A A A T T
15 chr15_30416885 0 30416885 T T C C C C T T T T T T T T T T T T T T
15 chr15_30422642 0 30422642 G G G G G G G G A A A A G G G G G G G G
15 chr15_30423226 0 30423226 A A A A A A A A A A A A A A A A A C A A
15 chr15_30426077 0 30426077 A A A A A A A A A A G G A A A A A A A A
15 chr15_30432041 0 30432041 A A A A A A A A G G G G A A A A A A A A
15 chr15_30436580 0 30436580 T T T T T T T T G G G G T T T T T T T T
15 chr15_30442001 0 30442001 A C C C C C C C C C C C C C C C C C C C
15 chr15_30448015 0 30448015 G G G G G G G G G G G G G G G G C G G G
15 chr15_30450902 0 30450902 C C C C C C C C C C C C C C T T C C C C
15 chr15_30452447 0 30452447 C C C C C C C C C C C T C C C C C C C C
15 chr15_30458350 0 30458350 A A A A A A A A A A A A G G A A A A A A
15 chr15_30461399 0 30461399 C C C C C C G G C C C C C C C C C C C C
15 chr15_30462309 0 30462309 G G G G G G G G G G A G G G G G G G G G
15 chr15_30463866 0 30463866 G G C C G G G G G G G G G G G G G G G G
15 chr15_30480384 0 30480384 T T T T T T T T A A A A T T T T T T T T
15 chr15_30485200 0 30485200 T T T T T T T T C C C C T T T T T T T T
15 chr15_30485961 0 30485961 A C A A A A C C A A A A A A A A A A C C
15 chr15_30492926 0 30492926 A A A A A A A A T T T T A A A A A A A A
15 chr15_30496590 0 30496590 A A C C A A A A A A A A A A A A A A A A
15 chr15_30497119 0 30497119 A A A A A G A A A A A A A A A A A A A A
15 chr15_30501505 0 30501505 T T T T T T T T C C C C T T T T T T T T
15 chr15_30501555 0 30501555 C C C C C C C C C C C C C T C C C C C C
15 chr15_30505631 0 30505631 A A A A A A A A A A A A A G A A A A A A
15 chr15_30506387 0 30506387 C G G G G G G G G G G G G G G G G G C C
15 chr15_30507551 0 30507551 C C C C C C C C C C C C C C C C T T C C
15 chr15_30511031 0 30511031 A C A A A A A A A A A A A A A A A A A A
15 chr15_30514632 0 30514632 T T T T T T T T T T T T T T T T A T T T
15 chr15_30516621 0 30516621 A C A A A A A A A A A A A A A A A A A A
15 chr15_30523153 0 30523153 A A A A A A A A A A A A A A G G A A A A
15 chr15_30524612 0 30524612 C C C C C C C C T T T T C C C C C C C C
15 chr15_30533893 0 30533893 A A A A A A A A G G G G A A A A A A A A
15 chr15_30534799 0 30534799 T T T T T T T T T T T T T T C C T T T T
15 chr15_30534853 0 30534853 G G A A G G G G G G G G G G G G G G G G
15 chr15_30536541 0 30536541 G G G G G G G G A A A A G G G G G G G G
15 chr15_30544931 0 30544931 C C T T T T C C C C C C C C C C C C C C
15 chr15_30548931 0 30548931 T T G T T T T T T T T T T T T T T T T T
15 chr15_30549263 0 30549263 T T T T T T T T T T T T T T G G T T T T
15 chr15_30549821 0 30549821 A A A A A C A A A A A A A A A A A A A A
15 chr15_30560329 0 30560329 A A A A A A A A A A A A A C A A A A A A
15 chr15_30568840 0 30568840 C C C C C C C C A A A A C C C C C C C C
15 chr15_30571801 0 30571801 G G G G G G G G C C C C G G G G G G G G
15 chr15_30579446 0 30579446 T T T T T T T T T T T T T T G G T T T T
15 chr15_30583257 0 30583257 C C C C C C C C C C C C C C A A C C C C
15 chr15_30584393 0 30584393 C C C C C C C C C C C C C C C C T T C C
15 chr15_30584528 0 30584528 C C C C C C C C T T T T C C C C C C C C
15 chr15_30588019 0 30588019 C C C C C C C C C G G G C C C C C C C C
15 chr15_30590045 0 30590045 C C C C C C C C A A A A C C C C C C C C
15 chr15_30599409 0 30599409 C C C C C C C C T T T T C C C C C C C C
15 chr15_30601460 0 30601460 C C C C C C C C T T T T C C C C C C C C
15 chr15_30602733 0 30602733 T T T T T T T T T T T T G G T T T T T T
15 chr15_30603195 0 30603195 C C C T C C C C C C C C C C C C C C C C
15 chr15_30619977 0 30619977 C C C C C T C C C C C C C C C C C C C C
15 chr15_30623103 0 30623103 G G G G G G G G A A A A G G G G G G G G
15 chr15_30639295 0 30639295 T T A A T T T T T T T T T T T T T T T T
15 chr15_30639500 0 30639500 T T T T T T T T C C C C T T T T T T T T
15 chr15_30642616 0 30642616 A A C C A A A A A A A A A A A A A A A A
15 chr15_30645194 0 30645194 A A A A A A A A C C C C A A A A A A A A
15 chr15_30645227 0 30645227 A A G G A A A A A A A A A A A A A A A A
15 chr15_30652778 0 30652778 G G G G G G G G G T G G G G G G G G G G
15 chr15_30661528 0 30661528 T T T T C T T T T T T T T T T T T T T T
15 chr15_30663782 0 30663782 T T T T T T T T T T T T T T T T C C T T
15 chr15_30665594 0 30665594 A A A A A G A A A A A A A A A A A A A A
15 chr15_30666132 0 30666132 C T T T T T T T T T T T T T T T T T C C
15 chr15_30669377 0 30669377 T T T T T T T T T T T T T T C C T T T T
15 chr15_30671977 0 30671977 A A A A A G A A A A A A A A A A A A A A
15 chr15_30681426 0 30681426 C C C C C C C C C G C G C C C C C C C C
15 chr15_30691681 0 30691681 G G G G G G G G G G G G G G A A G G G G
15 chr15_30693340 0 30693340 A A A A A A A G A A A A A A A A A A A A
15 chr15_30700678 0 30700678 A A C C C C A C C C C C C C C C C C A A
15 chr15_30706127 0 30706127 C C C C C C C C T T T T C C C C C C C C
15 chr15_30709464 0 30709464 C C C C C C T T C C C C C C C C C C C C
15 chr15_30713583 0 30713583 G G C C C C G G G G G G G G G G G G G G
15 chr15_30715832 0 30715832 T T T T T T T T T T T T C T T T T T T T
15 chr15_30717874 0 30717874 G G G G G G G G A A A A G G G G G G G G
15 chr15_30717969 0 30717969 A A A A A A A A G G G G A A A A A A A A
15 chr15_30735636 0 30735636 G G G G G G G G G G G G G T G G G G G G
15 chr15_30735815 0 30735815 T T T T T T T T C C C T T T T T T T T T
15 chr15_30759200 0 30759200 C C C C C C C C A A A A C C C C C C C C
15 chr15_30771488 0 30771488 G G T T T T T T T T T T T T T T T T G G
15 chr15_30782631 0 30782631 G G G G G G G G G G G G G G A A G G G G
15 chr15_30784333 0 30784333 C C C C C C C C C C C C C C T T C C C C
15 chr15_30790077 0 30790077 C C C C C C C C C C C C A C C C C C C C
15 chr15_30793420 0 30793420 C C C C C C C C T T T T C C C C C C C C
15 chr15_30797855 0 30797855 G G G G G G G G G G G G G G G G A A G G
15 chr15_30798220 0 30798220 C C C C C C C C C C C C C T C C C C C C
15 chr15_30805984 0 30805984 T T T T T T T T G G G G T T T T T T T T
15 chr15_30813373 0 30813373 C C C C C C C C C T C C C C C C C C C C
15 chr15_30818051 0 30818051 A A G G G G A G G G G G G G G G G G A A
15 chr15_30818516 0 30818516 T T T T T T T T T T T T C C T T T T T T
15 chr15_30818829 0 30818829 A A A A A A A A A A A G A A A A A A A A
15 chr15_30820951 0 30820951 A A A A A A A A G G G G A A A A A A A A
15 chr15_30842294 0 30842294 G G A A A A G G G G G G A A A A A A G G
15 chr15_30843686 0 30843686 G G G G G G G G A A A A G G G G G G G G
15 chr15_30846540 0 30846540 C C C T T T C C C C C C C C C C C C C C
15 chr15_30847566 0 30847566 G G G G G G G G G G G G G G G G A A G G
15 chr15_30848071 0 30848071 C C C C C C C C T T T T C C C C C C C C
15 chr15_30849572 0 30849572 C C C C C C C C T T T T C C C C C C C C
15 chr15_30852048 0 30852048 G G A G A A G G G G G G G G G G G G G G
15 chr15_30856556 0 30856556 C C C C C C C C T T T T C C C C C C C C
15 chr15_30865267 0 30865267 G G G G G G A G G G G G G G G G G G G G
15 chr15_30868263 0 30868263 C C C C C C C C T T T T C C C C C C C C
15 chr15_30874956 0 30874956 T T C C T T T T T T T T T T T T T T T T
15 chr15_30875973 0 30875973 A A A A A A A A A A A A A A A A T T A A
15 chr15_30877936 0 30877936 A A G G G G A A A A A A A A A A A A A A
15 chr15_30884450 0 30884450 T T C C T T T T T T T T T T T T T T T T
15 chr15_30893591 0 30893591 A A A A A A A A A A A A A T A A A A A A
15 chr15_30895532 0 30895532 A A A A A A A A C C C C A A A A A A A A
15 chr15_30899392 0 30899392 G G A A A A G G G G G G G G G G G G G G
15 chr15_30904432 0 30904432 A G G G G G G G G G G G G G G G G G G G
15 chr15_30906698 0 30906698 G G G G G G G G G G G G G G G G A A G G
15 chr15_30907687 0 30907687 C C C C C C C C C C C C C T C C C C C C
15 chr15_30910550 0 30910550 G G G G G G G G T T T T G G G G G G G G
15 chr15_30914379 0 30914379 C C C C T T C C C C C C C C C C C C C C
15 chr15_30915427 0 30915427 G G G G G G G G G G G G G G A A G G G G
15 chr15_30919122 0 30919122 A A A A A A A A A A A A A G A A A A A A
15 chr15_30921850 0 30921850 C C C C C C C C T T T T C C C C C C C C
15 chr15_30932974 0 30932974 C C C C C C C C C C C T C C C C C C C C
15 chr15_30935135 0 30935135 T T T T T T T T T T T T A T T T T T T T
15 chr15_30938580 0 30938580 G G G G G G G G A G A G G G G G G G G G
15 chr15_30941434 0 30941434 A A A A A A A A A A A G A A A A A A A A
15 chr15_30943398 0 30943398 G G G G G G G G G G G G G G A A G G G G
15 chr15_30944329 0 30944329 T T T T T T T T T T T T T T C C T T T T
15 chr15_30951143 0 30951143 T T T T T T T T C C C C T T T T T T T T
15 chr15_30965531 0 30965531 A A A A A A A A G G G G A A A A A A A A
15 chr15_30968961 0 30968961 A A A A A A A A A A A A G G A A A A A A
15 chr15_30971105 0 30971105 A A A A A A A G A A A A A A A A A A A A
15 chr15_30972404 0 30972404 T T C C T T T T T T T T T T T T T T T T
15 chr15_30972716 0 30972716 T T T T T T T T T T C T T T T T T T T T
15 chr15_30973625 0 30973625 G G G G G G G G G G G G A A A A A A G G
15 chr15_30974944 0 30974944 G G G G G G G G G G G G G G T T G G G G
15 chr15_30979016 0 30979016 G G G G G G G G A A A A G G G G G G G G
15 chr15_30980553 0 30980553 G G T T T T G G T T T T T T T T T T G G
15 chr15_30989788 0 30989788 G G T T G G G G G G G G G G G G G G G G
15 chr15_30997432 0 30997432 G G G G G G G G G G A G G G G G G G G G
15 chr15_31000641 0 31000641 G G G G G G G G A A A A G G G G G G G G
15 chr15_31003612 0 31003612 G G G G G G G G G G G G A G G G G G G G
15 chr15_31006437 0 31006437 G G G G G G G G A A A A G G G G G G G G
15 chr15_31009132 0 31009132 G G G G G G G G G T G T G G G G G G G G
15 chr15_31009624 0 31009624 T T T T T T T T T T T T G G T T T T T T
15 chr15_31011545 0 31011545 T T T T C T T T T T T T T T T T T T T T
15 chr15_31018119 0 31018119 G G G G G G G G A A A A G G G G G G G G
15 chr15_31019101 0 31019101 C C C C C C C C T T T T C C C C C C C C
15 chr15_31023718 0 31023718 C C C C C C C C C C C C C C C C C T C C
15 chr15_31034886 0 31034886 C C A A A A C C A A A A A A A A A A C C
15 chr15_31042727 0 31042727 A A A A A A A A G G G G A A A A A A A A
15 chr15_31044141 0 31044141 G G C C G G G G G G G G G G G G G G G G
15 chr15_31045485 0 31045485 G G G G G G G G G G G G C G G G G G G G
15 chr15_31047183 0 31047183 A A A A A A A A G G G G A A A A A A A A
15 chr15_31047747 0 31047747 C C C C C C C C C C C T C C C C C C C C
15 chr15_31054752 0 31054752 T T T T T T T T T T T T A T T T T T T T
15 chr15_31062597 0 31062597 G G G G G G G G T T T T G G G G G G G G
15 chr15_31064279 0 31064279 C C C C C C C C C C C C C T C C C C C C
15 chr15_31066969 0 31066969 C C C C C C C C C C C C C C C C C T C C
15 chr15_31067473 0 31067473 G G G G A A G G G G G G G G G G G G G G
15 chr15_31072040 0 31072040 C C C C C C C T C C C C C C C C C C C C
15 chr15_31073248 0 31073248 A A A A A A A A A C A A A A A A A A A A
15 chr15_31075215 0 31075215 T T T T C C T T T T T T T T T T T T T T
15 chr15_31082752 0 31082752 G G G G G G G G G G G G A G G G G G G G
15 chr15_31083717 0 31083717 T T T T T T T T C C C C T T T T T T T T
15 chr15_31084454 0 31084454 G G G G G G A G G G G G G G G G G G A A
15 chr15_31091956 0 31091956 T T T T T T T T T T G T T T T T T T T T
15 chr15_31093481 0 31093481 T T T T T T T T C C C C T T T T T T T T
15 chr15_31094643 0 31094643 A A A A A A A A G G G G A A A A A A A A
15 chr15_31102163 0 31102163 C C C C C C C C C C C C C G C C C C C C
15 chr15_31104022 0 31104022 G G G G G T G G G G G G G G G G G G G G
15 chr15_31113882 0 31113882 C C C C C C C C T T T T C C C C C C C C
15 chr15_31114660 0 31114660 G G G G G G G G G G G G G G A A G G G G
15 chr15_31118011 0 31118011 G G G G G G G G G G G G G G G G A G G G
15 chr15_31118143 0 31118143 T T T T T T T T T T T T T T C C T T T T
15 chr15_31126619 0 31126619 G G A A A A G G A A A A A A A A A A G G
15 chr15_31128650 0 31128650 G G G G G G G G A A A A G G G G G G G G
15 chr15_31138596 0 31138596 G G G G G G A A G G G G G G G G G G G G
15 chr15_31147720 0 31147720 G T G G G G G G G G G G G G G G G G T T
15 chr15_31151141 0 31151141 C C C C C C C C C T C C C C C C C C C C
15 chr15_31162199 0 31162199 G G G G G G G G G G G G G G C C G G G G
15 chr15_31167778 0 31167778 G G G G G G G G G G G G A G G G G G G G
15 chr15_31169724 0 31169724 T T T T T T T T C C C C T T T T T T T T
15 chr15_31184390 0 31184390 T T T T T T T T C T T T T T T T T T T T
15 chr15_31190561 0 31190561 G G G G G G A A G G G G G G G G G G G G
15 chr15_31191357 0 31191357 A A A A A A A A C C C C A A A A A A A A
15 chr15_31193915 0 31193915 C C C C C C C C T T T T C C C C C C T T
15 chr15_31195710 0 31195710 C C T T T T C C C C C C T T T T T T C C
15 chr15_31197619 0 31197619 A A A A A A C C A A A A A A A A A A A A
15 chr15_31197776 0 31197776 C C C C C C C C T T T T C C C C C C C C
15 chr15_31198299 0 31198299 G G G G G G G G A G G G G G G G G G G G
15 chr15_31204124 0 31204124 C C C C C C C C T T T T C C C C C C C C
15 chr15_31207422 0 31207422 T T T T T T T T C C C C T T T T T T T T
15 chr15_31211428 0 31211428 C C C C C C C C T T T T C C C C C C C C
15 chr15_31211652 0 31211652 G G G G G G G G G G A G G G G G G G G G
15 chr15_31227883 0 31227883 C C T T T T C C C C C C C C C C C C C C
15 chr15_31231550 0 31231550 C C C C C C C C C C A C C C C C C C C C
15 chr15_31237976 0 31237976 A A C C A A A A A A A A A A A A A A A A
15 chr15_31238054 0 31238054 G G A G G G G G G G G G G G G G G G G G
15 chr15_31248565 0 31248565 A G G G G G G G G G G G G G G G G G G G
15 chr15_31249564 0 31249564 G G T T T T G G G G G G G G G G G G G G
15 chr15_31250040 0 31250040 C C C C C G C C C C C C C C C C C C C C
15 chr15_31252450 0 31252450 G G C C C G G G G G G G G G G G G G G G
15 chr15_31266404 0 31266404 A A A A A A A A A A A A A A G G G G A A
15 chr15_31266411 0 31266411 T T C C C C C C C C C C C C C C C C T T
15 chr15_31270613 0 31270613 C C C C C C C C C C C G C C C C C C C C
15 chr15_31275693 0 31275693 T T T T T T T T C C C C T T T T T T T T
15 chr15_31276789 0 31276789 A A A A A A A A A A A G A A A A A A A A
15 chr15_31283173 0 31283173 G G G G G G G G G G G G G G G G G T G G
15 chr15_31285117 0 31285117 T T C C C C T T C C C C C C C C C C T T
15 chr15_31293598 0 31293598 C C C C C C C C A A A A C C C C C C C C
15 chr15_31299793 0 31299793 G G G G C G G G G G G G G G G G G G G G
15 chr15_31300359 0 31300359 T T T T T T T T T T C T T T T T T T T T
15 chr15_31300663 0 31300663 A T A A A A A A A A A A A A A A A A T T
15 chr15_31301074 0 31301074 G G G G G G A A G G G G G G G G G G G G
15 chr15_31303308 0 31303308 A A A A A A A A G G G G A A A A A A A A
15 chr15_31326420 0 31326420 C T C C C C C C C C C C C C C C C C C C
15 chr15_31326882 0 31326882 A A A A A A A A A A A G A A A A A A A A
15 chr15_31327614 0 31327614 A A G G G G A A A A A A A A A A A A A A
15 chr15_31328089 0 31328089 G G G G G G G G A A A A G G G G G G G G
15 chr15_31333573 0 31333573 A A A A A A A A G G G G A A A A A A A A
15 chr15_31339082 0 31339082 C C C C C C C C C C C C C C T T C C C C
15 chr15_31341017 0 31341017 G G G G G G G G A A A A G G G G G G G G
15 chr15_31343764 0 31343764 C C C C C C C C C C C C C C T T C C C C
15 chr15_31343836 0 31343836 G G G G G G G G G T G G G G G G G G G G
15 chr15_31352874 0 31352874 T T T T T T T T G G G G T T T T T T T T
15 chr15_31355315 0 31355315 C C C C C C C C C C C C T T T T T T C C
15 chr15_31363038 0 31363038 T T C T C T T T T T T T T T T T T T T T
15 chr15_31364155 0 31364155 G G G G G G G G A G G G G G G G G G G G
15 chr15_31368202 0 31368202 G G G G G G G G G G G G G G C C G G G G
15 chr15_31371269 0 31371269 A A A G A A A A A A A A A A A A A A A A
15 chr15_31374981 0 31374981 C C C C C C C C C C C C C C C C T T C C
15 chr15_31377914 0 31377914 A A A A A A A A C C C C A A A A A A A A
15 chr15_31378550 0 31378550 C C C C C C C C T T T T C C C C C C C C
15 chr15_31380262 0 31380262 C C C C C C C C C C C C C T C C C C C C
15 chr15_31401619 0 31401619 G G A A A A G G A A A A A A A A A A G G
15 chr15_31410912 0 31410912 G G G G G G G G A A A A G G G G G G G G
15 chr15_31433170 0 31433170 T T T T T T T T T T T T T T C C T T T T
15 chr15_31435444 0 31435444 C C T T T T C C C C C C C C C C C C C C
15 chr15_31460039 0 31460039 G G G G G G G G C C C C G G G G G G G G
15 chr15_31461671 0 31461671 T T T T T T T T G G G G T T T T T T T T
15 chr15_31461701 0 31461701 A A A A A A C C A A A A A A A A A A A A
15 chr15_31461890 0 31461890 A A A A A A A A C C C C A A A A A A A A
15 chr15_31464497 0 31464497 A A C C A C A A A A A A A A A A A A A A
15 chr15_31466984 0 31466984 T T G G G G T T G G G G G G G G G G T T
15 chr15_31470565 0 31470565 T T T T T T T T G G G G T T T T T T T T
15 chr15_31471319 0 31471319 G G G G G G G G G G G G A G G G G G G G
15 chr15_31472754 0 31472754 C C G G G G C C G G G G C C C C C C C C
15 chr15_31473534 0 31473534 G G G G G G G G G G A G G G G G G G G G
15 chr15_31498101 0 31498101 G G G G G G G G G G G G G G A A G G G G
15 chr15_31500748 0 31500748 A A A C A A A A A A A A A A A A A A A A
15 chr15_31502257 0 31502257 T T T T T T T T C T T T T T T T T T T T
15 chr15_31508405 0 31508405 T T T T T T C T T T T T T T T T T T T T
15 chr15_31508536 0 31508536 A A A A A A A A A A A A A C A A A A A A
15 chr15_31510242 0 31510242 C C C C C C T T C C C C C C C C C C C C
15 chr15_31512844 0 31512844 T T C C C C C C C C C C C C C C C C T T
15 chr15_31513560 0 31513560 A A A A A A A A G G G G A A A A A A A A
15 chr15_31524399 0 31524399 T T T T C C T T T T T T T T T T T T T T
15 chr15_31531239 0 31531239 A A A A A A A A G G G G A A A A A A A A
15 chr15_31533216 0 31533216 G G G T G G G G G G G G G G G G G G G G
15 chr15_31534432 0 31534432 A A A A A G A A A A A A A A A A A A A A
15 chr15_31540071 0 31540071 T T T T T T C T T T T T T T T T T T T T
15 chr15_31547816 0 31547816 A A A A G G A A A A A A A A A A A A A A
15 chr15_31550026 0 31550026 C C C C C C C C C C C C C G C C C C C C
15 chr15_31550815 0 31550815 T T T T T T T T C T T T T T T T T T T T
15 chr15_31552970 0 31552970 G G G G G G A G G G G G G G G G G G G G
15 chr15_31553607 0 31553607 T T T T C T T T T T T T T T T T T T T T
15 chr15_31554345 0 31554345 A A A A A A A A A A A A A A G G A A A A
15 chr15_31559385 0 31559385 G G G G G G G G G G G G G G G G A A G G
15 chr15_31564262 0 31564262 G G G G G G G G A G G G G G G G G G G G
15 chr15_31567251 0 31567251 G G G G G G G G A G A A G G G G G G G G
15 chr15_31578803 0 31578803 G G G G G G G G C G G G G G G G G G G G
15 chr15_31585825 0 31585825 G G G G G G C G G G G G G G G G G G G G
15 chr15_31586482 0 31586482 G G G G G G G G G G G G G G G G A A G G
15 chr15_31588259 0 31588259 A A G G G G A G G G G G G G G G G G G G
15 chr15_31591024 0 31591024 T T T T T T T T T T T T T T T T A A T T
15 chr15_31596550 0 31596550 G G G G G G G G A G G G G G G G G G G G
15 chr15_31598375 0 31598375 G G G G G G G G G G G G G G G G A A G G
15 chr15_31598918 0 31598918 C C G G G G C C C C C C C C C C C C C C
15 chr15_31603132 0 31603132 C C C C C C C C C C C C T T T T T T C C
15 chr15_31606435 0 31606435 C C C C C C C C C C C C C C C C T T C C
15 chr15_31610043 0 31610043 G G G G C C G G G G G G G G G G G G G G
15 chr15_31611719 0 31611719 G G G G G G G G G G G G A A G G G G G G
15 chr15_31613646 0 31613646 G G G G G G G G A A A A G G G G G G G G
15 chr15_31624388 0 31624388 T T T T T T T T C C C C T T T T T T T T
15 chr15_31629249 0 31629249 G G G G G G A A G G G G G G G G G G G G
15 chr15_31638788 0 31638788 G G G G G G G G A G G G G G G G G G G G
15 chr15_31641307 0 31641307 A A A A A A A A C C C C A A A A A A A A
15 chr15_31642309 0 31642309 G G G G G G G G C C C C G G G G G G G G
15 chr15_31643088 0 31643088 G G G G G G G G G G G G A G G G G G G G
15 chr15_31646984 0 31646984 G G G G G G G G G G G G G G G G T T G G
15 chr15_31648511 0 31648511 C C C T C T C C C C C C C C C C C C C C
15 chr15_31650029 0 31650029 A A A A A A A A G G G G A A A A A A A A
15 chr15_31650232 0 31650232 T T T T T T T T T T T T C T C C T T T T
15 chr15_31658869 0 31658869 G G G G G G G G G G G G C C G G G G G G
15 chr15_31661288 0 31661288 C C C C C C C C C C C C C T C C C C C C
15 chr15_31665202 0 31665202 C C C C C C C C T T T T C C C C C C C C
15 chr15_31673816 0 31673816 A A A A A A A A A A A A A A A A G G A A
15 chr15_31678909 0 31678909 G G G T G G G G G G G G G G G G G G G G
15 chr15_31686958 0 31686958 G G C C C C C C C C C C C C C C C C C C
15 chr15_31687623 0 31687623 G G G G C G G G G G G G G G G G G G G G
15 chr15_31688876 0 31688876 A A A A A A A A A A A A A A A A G G A A
15 chr15_31695574 0 31695574 G G G G G G G G G G G G G G G G T T G G
15 chr15_31704486 0 31704486 C C C C A A C C C C C C C C C C C C C C
15 chr15_31706905 0 31706905 G G G G G G G G G G G G G G A A G G G G
15 chr15_31707901 0 31707901 C C C C C C C C C C C C C T C C C C C C
15 chr15_31711636 0 31711636 C C C G C C C C C C C C C C C C C C C C
15 chr15_31715010 0 31715010 T T T T T T T T C C C C T T T T T T T T
15 chr15_31720827 0 31720827 C C C C C C C C C C C C C C T T C C C C
15 chr15_31723914 0 31723914 C C C C C C C C C C C C C T C C C C C C
15 chr15_31724317 0 31724317 C C C C C T C C C C C C C C C C C C C C
15 chr15_31733904 0 31733904 C C C C C C C C C C C C C C C C C T C C
15 chr15_31747608 0 31747608 G G G G G G G G C G C C G G G G G G G G
15 chr15_31748966 0 31748966 C T C C C C C T C C C C C C C C C C C C
15 chr15_31749079 0 31749079 G G G G G G G G G G G G A A G G A A G G
15 chr15_31757625 0 31757625 A G G G G G G G G G G G G G G G G G G G
15 chr15_31762611 0 31762611 C C T T T T C C C C C C C C C C C C C C
15 chr15_31781522 0 31781522 A A A A A A A A A A A A G G A A A A A A
15 chr15_31800931 0 31800931 A C C C C C C C C C C C C C C C C C C C
15 chr15_31808139 0 31808139 C C A A A C C C C C C C C C C C C C C C
15 chr15_31819598 0 31819598 G G G G G G G G A A A G G G G G G G G G
15 chr15_31819811 0 31819811 C C C T C C C C C C C C C C C C C C C C
15 chr15_31826516 0 31826516 G G G G G G A A G G G G G G G G G G G G
15 chr15_31828602 0 31828602 C C C C C C C C C C C C T T T T T T C C
15 chr15_31828632 0 31828632 G G A A A A G G A A A A A A A A A A G G
15 chr15_31830472 0 31830472 G G A A A G G G G G G G A A A A A A G G
15 chr15_31830715 0 31830715 T T T T C T T T T T T T T T T T T T T T
15 chr15_31839179 0 31839179 C C C C C C C C G G G G C C C C C C C C
15 chr15_31844141 0 31844141 G G G G G G G G G G G G T T G G G G G G
15 chr15_31846460 0 31846460 C C T T C T C C T T T T T T T T T T C C
15 chr15_31847471 0 31847471 G G G G G G G G G G G G G G G G A A G G
15 chr15_31848200 0 31848200 C C C C C T C C C C C C C C C C C C C C
15 chr15_31851820 0 31851820 C C C C C C C C C C C C G G C C C C C C
15 chr15_31854276 0 31854276 C C C C C C C C C C C C C C C C C T C C
15 chr15_31869755 0 31869755 C C C C C G C C C C C C C C C C C C C C
15 chr15_31873483 0 31873483 C C A A A C C C C C C C C C C C C C C C
15 chr15_31873894 0 31873894 G G G G G G G G G G G G A A G G G G G G
15 chr15_31883471 0 31883471 C C C C C C C C T T T T C C C C C C C C
15 chr15_31888233 0 31888233 A A A A A A A A G G G G A A A A A A A A
15 chr15_31895416 0 31895416 C C C C C C C C C G C C C C C C C C C C
15 chr15_31902505 0 31902505 C C C C C C C C C C C C C T C C C C C C
15 chr15_31904558 0 31904558 A A C C A C A A A A A A A A A A A A A A
15 chr15_31905376 0 31905376 T T T T T T T T T T T T T T G G T T T T
15 chr15_31907320 0 31907320 A A A A A A A A G G G G A A A A A A A A
15 chr15_31908461 0 31908461 C C C C C C C C C G C C C C C C C C C C
15 chr15_31910094 0 31910094 G G G G G G G G C C C C G G G G G G G G
15 chr15_31910737 0 31910737 G G G G G G G G A A A A G G G G G G G G
15 chr15_31914895 0 31914895 G G G G G G A G G G G G G G G G G G G G
15 chr15_31915717 0 31915717 C C C C C T C C C C C C C C C C C C C C
15 chr15_31924269 0 31924269 T T T T T T T T A A A A T T T T T T T T
15 chr15_31932787 0 31932787 G G G T G T G G G G G G G G G G G G G G
15 chr15_31933310 0 31933310 C C C C C C C C T T T T C C C C C C C C
15 chr15_31947605 0 31947605 T T T T T T T T T T T T C C T T T T T T
15 chr15_31951213 0 31951213 G G G G G G G G G G G G G G G G A G G G
15 chr15_31952641 0 31952641 T T T T T T T T C C C C C T C C T T T T
15 chr15_31956777 0 31956777 G G G G G G G G G G G G G G G G T T G G
15 chr15_31959884 0 31959884 G G G G G G G G G T G G G G G G G G G G
15 chr15_31962211 0 31962211 A A A A A A A A A A A A A A C C A A A A
15 chr15_31966331 0 31966331 G G G G G G G G A A A A G G G G G G G G
15 chr15_31966773 0 31966773 A A A A A A A A A A A A A G A A A A A A
15 chr15_31967280 0 31967280 C C C C C C C C C C C C C C T T T T C C
15 chr15_31982375 0 31982375 G G G G G G G G A G A A G G G G G G G G
15 chr15_31988721 0 31988721 T T T T T T T T T T T T T T C C T T T T
15 chr15_31994113 0 31994113 T T C C T T T T T T T T T T T T T T T T
15 chr15_31996769 0 31996769 A A A A A A A A T T T T A A A A A A A A
15 chr15_31997624 0 31997624 T T T T T T T T T T T T C T T T T T T T
15 chr15_32005335 0 32005335 C C T T C C C C C C C C C C C C C C C C
15 chr15_32017149 0 32017149 G G G G G G G G G G G G G G G G A A G G
15 chr15_32018282 0 32018282 G G G G G G G G A A A A G G G G G G G G
15 chr15_32019014 0 32019014 G G G G G G G G A A A A G G G G G G G G
15 chr15_32025672 0 32025672 T T T T T T T T C C C C T T T T T T T T
15 chr15_32037933 0 32037933 G G G G A A G G G G G G G G G G G G G G
15 chr15_32062721 0 32062721 C C C C C C C C T T T T C C C C C C C C
15 chr15_32067237 0 32067237 A A A A A A A A A A A A A A G G A A A A
15 chr15_32067660 0 32067660 G G G G G G G G C C C C G G G G G G G G
15 chr15_32072926 0 32072926 C C T T T T C C T T T T C C C C C C C C
15 chr15_32079013 0 32079013 G G G G G G G G A A A A G G G G G G G G
15 chr15_32079278 0 32079278 G G G G G G G G A A A A G G G G G G G G
15 chr15_32082292 0 32082292 C C C C C C C C C C A C C C C C C C C C
15 chr15_32083972 0 32083972 T T C C C C C C C C C C C C C C C C T T
15 chr15_32084862 0 32084862 C T T T T T T T T T T T T T T T T T C C
15 chr15_32085507 0 32085507 A A A A A A A A G G G G A A A A A A A A
15 chr15_32096408 0 32096408 G G G G G G G G G G G G G G A G G G G G
15 chr15_32096783 0 32096783 C C C C C C C C C C C C G G G G G G C C
15 chr15_32098736 0 32098736 T T T T T T T T T T T T T T C C T T T T
15 chr15_32100410 0 32100410 G G G G G G G G G G G G A A A A A A G G
15 chr15_32107932 0 32107932 G G G G G G G G G G G G A A A A A A G G
15 chr15_32112875 0 32112875 T T T T T T T T C C C C T T T T T T T T
15 chr15_32115892 0 32115892 C C C C C C C C C C C C C C C C C T C C
15 chr15_32116093 0 32116093 C C C C C C C C T T T T C C C C C C C C
15 chr15_32123302 0 32123302 G G A A A A G G G G G G G G G G G G G G
15 chr15_32124012 0 32124012 A A A A A A A A G G G G A A A A A A A A
15 chr15_32124216 0 32124216 A A A T T T A A A A A A A A A A A A A A
15 chr15_32131003 0 32131003 T T T T T T T T T T T T C C T T T T T T
15 chr15_32132402 0 32132402 A A A A A A A A A A A A A A A A C C A A
15 chr15_32137650 0 32137650 A A A A A A A A A A A A A A A G A A A A
15 chr15_32151563 0 32151563 C C C C C C C C T T T T C C C C C C C C
15 chr15_32156679 0 32156679 C C C C C C C C C T C C C C C C C C C C
15 chr15_32166326 0 32166326 G G G G C C G G G G G G G G G G G G G G
15 chr15_32168802 0 32168802 C C C C C C C C C T C C C C C C C C C C
15 chr15_32173922 0 32173922 A A A A A A A A G G G G A A A A A A A A
15 chr15_32177844 0 32177844 G G A A G G G G G G G G G G G G G G G G
15 chr15_32186690 0 32186690 T T T T G G T T T T T T T T T T T T T T
15 chr15_32186770 0 32186770 A A A A A A A A A G A A A A A A A A A A
15 chr15_32187010 0 32187010 G G G G G G G G A A A A G G G G G G G G
15 chr15_32189196 0 32189196 A A G G G G A A G G G G G G G G G G A A
15 chr15_32193993 0 32193993 C C C C C C C C C C C C C C C T C C C C
15 chr15_32196638 0 32196638 C T C C C C C C C C C C C C C C C C T T
15 chr15_32199106 0 32199106 C C C C C C C C C C C C C C C C T T C C
15 chr15_32208939 0 32208939 T T T T T T T T C T T T T T T T T T T T
15 chr15_32219311 0 32219311 A A G G G G A A G G G G G G G G G G A A
15 chr15_32226584 0 32226584 G G A A A A G G G G G G G G A G G G G G
15 chr15_32227001 0 32227001 G G G G G G G G A A A A G G G G G G G G
15 chr15_32237025 0 32237025 T T T T T T T T T T T T C T T T T T T T
15 chr15_32238390 0 32238390 T T T T T T T T T T T T T T G T T T T T
15 chr15_32245421 0 32245421 C C C C C C C C C C C C C T C C C C C C
15 chr15_32246585 0 32246585 G G G G G G G G A A A A G G G G G G G G
15 chr15_32250945 0 32250945 G G G G G G G G G G G G G G G G C C G G
15 chr15_32257937 0 32257937 C C C C C C C C C C C C A A A A A A C C
15 chr15_32274205 0 32274205 T T T T T T C T T T T T T T T T T T T T
15 chr15_32275862 0 32275862 A A A A A A A A G G G G A A A A A A A A
15 chr15_32289170 0 32289170 C C C C C C C C A A A A C C C C C C C C
15 chr15_32291620 0 32291620 C C C C C T C C C C C C C C C C C C C C
15 chr15_32306154 0 32306154 G G G G G G G G A A A A G G G G G G G G
15 chr15_32315293 0 32315293 A A A A A A A A A A A A A G A A A A A A
15 chr15_32317063 0 32317063 C G G G G G G G G G G G G G G G G G G G
15 chr15_32327659 0 32327659 T T G G G G T T T T T T T T T T T T T T
15 chr15_32328532 0 32328532 T T T T T T T T T T T T G G T T G G T T
15 chr15_32333214 0 32333214 G G A A A A G G G G G G G G G G G G G G
15 chr15_32333268 0 32333268 T T T T T T T T C C C C T T T T T T T T
15 chr15_32334034 0 32334034 C C C C C C C C A A A A C C C C C C C C
15 chr15_32337946 0 32337946 C C C C C C C C T T T T C C C C C C C C
15 chr15_32339619 0 32339619 A A A A A A A A T T T T A A A A A A A A
15 chr15_32347151 0 32347151 C T T T T T T T T T T T T T T T T T T T
15 chr15_32351029 0 32351029 G G G G A G G G G G G G G G G G G G G G
15 chr15_32351575 0 32351575 G G G G G G G G G G G G G G A G G G G G
15 chr15_32355743 0 32355743 C C C C C C C C C C C C C C C C C G C C
15 chr15_32356328 0 32356328 A A A A A A T T A A A A A A A A A A A A
15 chr15_32356345 0 32356345 T T T T T T T T T T T T T T T T A T T T
15 chr15_32357831 0 32357831 T T C C C C T T T T T T T T T T T T T T
15 chr15_32363262 0 32363262 A A A A A C A A A A A A A A A A A A A A
15 chr15_32363309 0 32363309 G G G G G G A A G G G G G G G G G G G G
15 chr15_32363919 0 32363919 C T C C C C C C C C C C C C C C C C C C
15 chr15_32366681 0 32366681 A A A A A G A A A A A A A A A A A A A A
15 chr15_32382326 0 32382326 T T C C C T T T T T T T T T T T T T T T
15 chr15_32384362 0 32384362 C C T T C C C C C C C C C C C C C C C C
15 chr15_32384943 0 32384943 G G T T T T G G T T T T T T T T T T G G
15 chr15_32385435 0 32385435 G G G G G G G G A A A A G G G G G G G G
15 chr15_32391708 0 32391708 A T A A A A A A A A A A A A A A A A A A
15 chr15_32391905 0 32391905 G G C C C C G G C C C C C C C C C C G G
15 chr15_32393794 0 32393794 T T T T A T T T T T T T T T T T T T T T
15 chr15_32395342 0 32395342 G G G G G G G G G G G G G G A A G G G G
15 chr15_32396654 0 32396654 A G G G G G G G G G G G G G G G G G G G
15 chr15_32398550 0 32398550 A A A A A A A A G G G G A A A A A A A A
15 chr15_32401999 0 32401999 T T T T T T T T G T T T T T T T T T T T
15 chr15_32402175 0 32402175 G G G G G G G G G T G G G G G G G G G G
15 chr15_32402257 0 32402257 G G G G G G G G G G G G G G A G G G G G
15 chr15_32411481 0 32411481 C C G G G G C C C C C C C C C C C C C C
15 chr15_32430845 0 32430845 G G G G G G A G G G G G G G G G G G G G
15 chr15_32431490 0 32431490 C T C C C C C C C C C C C C C C C C C C
15 chr15_32448567 0 32448567 G G G G G G G G G G G G G G G T G G G G
15 chr15_32449841 0 32449841 G G G G G G G G G G G G A G G G G G G G
15 chr15_32461995 0 32461995 T T T T T T T T G G G G T T T T T T T T
15 chr15_32464833 0 32464833 C C C C C T C C C C C C C C C C C C C C
15 chr15_32467098 0 32467098 G G G G G G G G T T T T T T T T T T G G
15 chr15_32472827 0 32472827 G G G G G G G G A A A A G G G G G G G G
15 chr15_32474859 0 32474859 A A A A A A A A A A A A A C A A A A A A
15 chr15_32475802 0 32475802 C C C C C C C C C C C C C T C C C C C C
15 chr15_32476721 0 32476721 T T T T T T T T T T T T T T G T T T T T
15 chr15_32483333 0 32483333 C C C C A C C C C C C C C C C C C C C C
15 chr15_32486363 0 32486363 A A A A A A A A C C C C A A A A A A A A
15 chr15_32490352 0 32490352 A A A A A A A A A A A A A A A A A C A A
15 chr15_32495365 0 32495365 A A A A A A A A A A A A G G A A A A A A
15 chr15_32499981 0 32499981 C C C C C C C C C C C C T T T T T T C C
15 chr15_32516822 0 32516822 C C C C C C C C G G G G C C C C C C C C
15 chr15_32529750 0 32529750 G G G G G G G G A A A A G G G G G G G G
15 chr15_32531803 0 32531803 C C T T T T C C C C C C C C C C C C C C
15 chr15_32541461 0 32541461 T T T T C T T T T T T T T T T T T T T T
15 chr15_32547080 0 32547080 G G A A G G G G G G G G G G G G G G G G
15 chr15_32554025 0 32554025 G G A A G G G G G G G G G G G G G G G G
15 chr15_32556169 0 32556169 G G T T G G G G G G G G G G G G G G G G
15 chr15_32556964 0 32556964 T T T T T T T T T T T T C T T T T T T T
15 chr15_32571224 0 32571224 T T T T T T T T T T T T G G T T T T T T
15 chr15_32571726 0 32571726 C C C C C C C C A C C C C C C C C C C C
15 chr15_32588048 0 32588048 C C C C C C C C T T C C C C C C C C C C
15 chr15_32588803 0 32588803 T T T T T T T T C C C C T T T T T T T T
15 chr15_32591463 0 32591463 A A A A A A A A A A A A A A A G A A A A
15 chr15_32604020 0 32604020 G G G G G G G G G G A G G G G G G G G G
15 chr15_32617317 0 32617317 A A A A A A A A A A A A G G A A A G A A
15 chr15_32618297 0 32618297 C T T T T T C C T T T T T T T T T T T T
15 chr15_32619189 0 32619189 T T T T T T T T T T T T C C T T T T T T
15 chr15_32619901 0 32619901 A A A A A A A A A A A A A A A G G G A A
15 chr15_32621174 0 32621174 G G G G G G G G G G G G G G A G G G G G
15 chr15_32627976 0 32627976 T T T T T T T T T T T T C T T T T T T T
15 chr15_32631355 0 32631355 G T T T T T T T T T T T T T T T T T T T
15 chr15_32633664 0 32633664 C T C C C C C C C C C C C C C C C C T T
15 chr15_32638139 0 32638139 T T T T T T T T T T T T C T T T T T T T
15 chr15_32640267 0 32640267 G G G G A G G G G G G G G G G G G G G G
15 chr15_32655233 0 32655233 C C G G C G C C C C C C C C C C C C C C
15 chr15_32659000 0 32659000 C C C C C C C C C C C C T T T T T T C C
15 chr15_32660473 0 32660473 C C C C C T C C C C C C C C C C C C C C
15 chr15_32669955 0 32669955 G G A A A G G G G G G G G G G G G G G G
15 chr15_32670496 0 32670496 T T G G T T T T T T T T T T T T T T T T
15 chr15_32674543 0 32674543 G G C C C G G G G G G G G G G G G G G G
15 chr15_32688776 0 32688776 A G A A A A A A A A A A A A A A A A A A
15 chr15_32689638 0 32689638 T T T T T T T T T T T T T T T T C T T T
15 chr15_32690611 0 32690611 T T T T T T T T T T T T G T T T T T T T
15 chr15_32694311 0 32694311 G G G G G G G G G G A G G G G G G G G G
15 chr15_32710849 0 32710849 T T T T T T C C T T T T T T T T T T T T
15 chr15_32711064 0 32711064 C C C G C G C C C C C C C C C C C C C C
15 chr15_32715932 0 32715932 C T C C C C C C C C C C C C C C C C C C
15 chr15_32716411 0 32716411 A A A A G G A A A A A A A A A A A A A A
15 chr15_32716526 0 32716526 T T C C C C T T C C C C C C C C C C T T
15 chr15_32719803 0 32719803 C C C C C C C C C C C C C C T T C C C C
15 chr15_32720397 0 32720397 T T T T C C T T C C C C T T T T T T T T
15 chr15_32726744 0 32726744 C C C T C C C C C C C C C C C C C C C C
15 chr15_32727368 0 32727368 A A A A C C A A A A A A A A A A A A A A
15 chr15_32730161 0 32730161 T T A T T T T T T T T T T T T T T T T T
15 chr15_32742004 0 32742004 T T C C C C T T C C C C C C C C C C T T
15 chr15_32745773 0 32745773 G G G G A G G G G G G G G G G G G G G G
15 chr15_32756798 0 32756798 T T T T C T T T T T T T T T T T T T T T
15 chr15_32759204 0 32759204 C C T T C T C C C C C C C C C C C C C C
15 chr15_32766367 0 32766367 C C C C C C C C T T T T C C C C C C C C
15 chr15_32770559 0 32770559 A A A A A A A A A A A A A G A A A A A A
15 chr15_32771119 0 32771119 A G A A A A A A A A A A A A A A A A A A
15 chr15_32771679 0 32771679 C C C C C C C C C C C C C C T T C C C C
15 chr15_32785206 0 32785206 G G G G G G G G G G G G G G A A G G G G
15 chr15_32794204 0 32794204 C C C C C C T T C C C C C C C C C C C C
15 chr15_32801106 0 32801106 C C T T T T C C C C C C C C T T C C C C
15 chr15_32804079 0 32804079 G G G G G G G G C C C C G G G G G G G G
15 chr15_32815938 0 32815938 A A A A A A A A A A A A A A A A A C A A
15 chr15_32817866 0 32817866 G G G G G G G G C C C C G G G G G G G G
15 chr15_32821418 0 32821418 G G G G G G G G G G G G G G G G A G G G
15 chr15_32822841 0 32822841 G G G G G G G G G G G G G G G G A G G G
15 chr15_32830636 0 32830636 C T C C C C C C C C C C C C C C C C C C
15 chr15_32832674 0 32832674 A A A A A A A A A A A A A A A A A C A A
15 chr15_32832725 0 32832725 G G G G G G G G G G G G G G G G C C G G
15 chr15_32844932 0 32844932 A A A A A A A A A A A A A A A G A A A A
15 chr15_32846228 0 32846228 G G G G G G G G G G G G G G A A A A G G
15 chr15_32850627 0 32850627 G G G G G G G G C C C C G G G G G G G G
15 chr15_32854639 0 32854639 G G G G G G G G G G G G A A G G G G G G
15 chr15_32855354 0 32855354 G G G G G G G G G G G G G G A A A A G G
15 chr15_32862808 0 32862808 A A A A A A A A A A A A A A A C A A A A
15 chr15_32868134 0 32868134 G G G G G G G G G G G G G T G G G G G G
15 chr15_32870503 0 32870503 T T C C C C T T C C C C T T T T T T T T
15 chr15_32873818 0 32873818 C C C C C C C C C C C C C T C C C C C C
15 chr15_32879175 0 32879175 T T T T T T T T C C C C T T T T T T T T
15 chr15_32883361 0 32883361 A A A A A A A A G G G G A A A A A A A A
15 chr15_32889264 0 32889264 A A A A A A A A G G G G A A A A A A A A
15 chr15_32890290 0 32890290 G G G G G G G G A A A A G G G G G G G G
15 chr15_32893914 0 32893914 G G G G G G G G G G G G G G G G A A G G
15 chr15_32900753 0 32900753 T T T T T T T T C C C C T T T T T T T T
15 chr15_32905682 0 32905682 C C C C C C C C C C C C C G C C C C C C
15 chr15_32907151 0 32907151 A G A A A A A A A A A A A A A A A A A A
15 chr15_32908735 0 32908735 G G G G G G G G G G G G G G G G C G G G
15 chr15_32912123 0 32912123 G G G G G G G G A A A A G G G G G G G G
15 chr15_32919879 0 32919879 C C C C C C C C C C C C C C C C T T C C
15 chr15_32920981 0 32920981 T T G T T T T T T T T T T T T T T T T T
15 chr15_32921103 0 32921103 C C C C C C C C C C C C C C C C C T C C
15 chr15_32924002 0 32924002 A A A A A A A A A A A T A A A A A A A A
15 chr15_32924264 0 32924264 G G G G G G G G C C C G G G G G G G G G
15 chr15_32928040 0 32928040 G G G G G G G G G G G G G G G G A A G G
15 chr15_32932169 0 32932169 A A A A A A A A A A A A A A G G A A A A
15 chr15_32941941 0 32941941 C C C C C C C C C C C C C T C C C C C C
15 chr15_32944579 0 32944579 C C C C C C C C T T C T C C C C C C C C
15 chr15_32950750 0 32950750 C C T T T T C C C C C C C C C C C C C C
15 chr15_32953619 0 32953619 G G G G G G G G G G G G A G G G G G G G
15 chr15_32969236 0 32969236 T T C C C C T T T T T T T T T T T T T T
15 chr15_32970796 0 32970796 G G G G G G G G G G G G C G C C G G G G
15 chr15_32971988 0 32971988 C C C C C C C C G G G G C C C C C C C C
15 chr15_32975694 0 32975694 A A A A A A A A A A A A A T A A A A A A
15 chr15_32976321 0 32976321 G G G G G G G G A G G G G G G G G G G G
15 chr15_32997563 0 32997563 G G G G G G G G A G A A G G G G G G G G
15 chr15_33000371 0 33000371 T T T T T T T T T T T T T T T T G T T T
15 chr15_33006447 0 33006447 A A A A A A A A A G A A A A A A A A A A
15 chr15_33008558 0 33008558 A A A A A A A A C C C C A A A A A A A A
15 chr15_33014294 0 33014294 A A A A A A A A A A A A A G A A A A A A
15 chr15_33020658 0 33020658 C C C C C C C C C C C T C C C C C C C C
15 chr15_33021837 0 33021837 G G G G G G G G A A A A G G G G G G G G
15 chr15_33026330 0 33026330 A A A A A A A A A A A A C C C C A A A A
15 chr15_33031432 0 33031432 G G T T G G G G G G G G G G G G G G G G
15 chr15_33034519 0 33034519 G G G G G G G G G G G G G G G G C G G G
15 chr15_33037246 0 33037246 A A A A A A A A A A A G A A A A A A A A
15 chr15_33047402 0 33047402 A A A A A A A A A A A G A A A A A A A A
15 chr15_33048622 0 33048622 C C C C C C C C A A A A C C C C C C C C
15 chr15_33056750 0 33056750 C C C C C C C C C C C C C G C C C C C C
15 chr15_33062609 0 33062609 C C C C C C C C C C T T C C C C C C C C
15 chr15_33065842 0 33065842 C C C C C C C C C C C C C T C C C C C C
15 chr15_33075881 0 33075881 T T T T T T T T C C C C T T T T T T T T
15 chr15_33079988 0 33079988 A A A A A A A A G G G G A A A A A A A A
15 chr15_33082142 0 33082142 C C C C C T C C C C C C C C C C C C C C
15 chr15_33082990 0 33082990 A A A A A A A G A A A A A A A A A A A A
15 chr15_33085993 0 33085993 C C C C C C C C C C C C C T C C C C C C
15 chr15_33090881 0 33090881 G G G G G G G G G G G G G G A G G G G G
15 chr15_33093390 0 33093390 G G G G G G G G G G G G G G A G G G A A
15 chr15_33105734 0 33105734 G G A A G G G G G G G G G G G G G G G G
15 chr15_33106229 0 33106229 T T T T T T T T T T T T T T T T C C T T
15 chr15_33113240 0 33113240 C C C C C C C C T T T T C C C C C C C C
15 chr15_33114680 0 33114680 A A A A A A A A A A A A G G G G A G A A
15 chr15_33120595 0 33120595 A G A A A A G G A A A A A A A A A A A A
15 chr15_33123240 0 33123240 G G G G G G G G G G G G G G A A G G G G
15 chr15_33125474 0 33125474 T T T T T T T T T T T T T T A A T T T T
15 chr15_33127840 0 33127840 C C C C C C C C C G C C C C C C C C C C
15 chr15_33129511 0 33129511 T T T T T T T T T T T T T T T T C T T T
15 chr15_33130209 0 33130209 C T C C C C C C C C C C C C C C C C T T
15 chr15_33132522 0 33132522 A T A A A A A A A A A A A A A A A A A A
15 chr15_33133621 0 33133621 T T T T T T T T T T T T T T T T C C T T
15 chr15_33138623 0 33138623 T T T T T T T T T T T T C C T T T T T T
15 chr15_33138807 0 33138807 G G A A A G G G G G G G G G G G G G G G
15 chr15_33139246 0 33139246 G G G G A G G G G G G G G G G G G G G G
15 chr15_33147514 0 33147514 A A C C A A A A A A A A A A A A A A A A
15 chr15_33154528 0 33154528 T T T T T T T T G G G G T T T T T T T T
15 chr15_33157337 0 33157337 C C C C C C C C T T T T C C C C C C C C
15 chr15_33175802 0 33175802 T T C T T T T T T T T T T T T T T T T T
15 chr15_33176488 0 33176488 G G G G G G G G G G G G G G T T G G G G
15 chr15_33177501 0 33177501 G G G G G G G G A A A A G G G G G G G G
15 chr15_33182224 0 33182224 T T T T T T T T C T T T T T T T T T T T
15 chr15_33182508 0 33182508 C C C C C C C C C C C C C C C C T T C C
15 chr15_33183951 0 33183951 C C C C C C C C C C C C C C C C A C C C
15 chr15_33184386 0 33184386 C C C C C C C C C C C C C G C C C C C C
15 chr15_33187581 0 33187581 G G A A A A G G A A A A A A A A A A G G
15 chr15_33191318 0 33191318 G G G G G G G G A A A A G G G G G G G G
15 chr15_33192334 0 33192334 C C T T T T C C T T T T T T T T T T C C
15 chr15_33192986 0 33192986 A A A A A A A A A A A A A G A A A A A A
15 chr15_33201602 0 33201602 C C C C C C C C C T C C C C C C C C C C
15 chr15_33203107 0 33203107 G G G G G G G G G G G G A G G G G G G G
15 chr15_33204623 0 33204623 C C C C C C C T C C C C C C C C C C C C
15 chr15_33207888 0 33207888 G G G G G G G G A G G G G G G G G G G G
15 chr15_33212366 0 33212366 G G G G G G G G T T T T G G G G G G G G
15 chr15_33220895 0 33220895 A A G G G G A A G G G G G G G G G G A A
15 chr15_33221526 0 33221526 A A A A A A A A A A A A A G A A A A A A
15 chr15_33227801 0 33227801 T T T T T T T T T T T T T T C T T T T T
15 chr15_33238432 0 33238432 T T C C C C T T T T T T T T T T T T T T
15 chr15_33251144 0 33251144 A G G G G G G G G G G G G G G G G G A A
15 chr15_33252833 0 33252833 C C C C C C C C T T T T C C C C C C C C
15 chr15_33261357 0 33261357 G G G G G G G G G G G G A G G G G G G G
15 chr15_33262924 0 33262924 A A A A A A A A G G G G A A A A A A A A
15 chr15_33265787 0 33265787 C C C C C C C C C C C C C C C C T T C C
15 chr15_33267929 0 33267929 G G G G G G G G G G G G C G G G G G G G
15 chr15_33270104 0 33270104 T T T T T T T T C C C C T T T T T T T T
15 chr15_33271041 0 33271041 G G G G G G G G T T T T G G G G G G G G
15 chr15_33272047 0 33272047 G G G G G G G G G G G G G G G G T T G G
15 chr15_33272219 0 33272219 T T T T A T T T T T T T T T T T T T T T
15 chr15_33272918 0 33272918 A A A A A A A A A A A A A G A A A A A A
15 chr15_33280554 0 33280554 G G G G G G G G G G G G G G A A G G G G
15 chr15_33288070 0 33288070 C C C C C C C C C T C T C C C C C C C C
15 chr15_33307269 0 33307269 T T T T T T T T C C C C T T T T T T T T
15 chr15_33309127 0 33309127 A A A A A A A A A A A A A G A A A A A A
15 chr15_33327023 0 33327023 C C C C C C C C T T T T C C C C C C C C
15 chr15_33327685 0 33327685 G G G G G G G G G G G G G G A G G G G G
15 chr15_33328793 0 33328793 A A A A A A A A G G G G A A A A A A A A
15 chr15_33331549 0 33331549 C C C C C C C C C C T T C C C C C C C C
15 chr15_33332295 0 33332295 T T T T T T T T T T A T T T T T T T T T
15 chr15_33332740 0 33332740 G G G G G G G G G G A G G G G G G G G G
15 chr15_33337079 0 33337079 A A A A A G A A A A A A A A A A A A A A
15 chr15_33343346 0 33343346 T T T T T T T T T T T T T T T T C C T T
15 chr15_33350359 0 33350359 T T T T T T T T C C C C T T T T T T T T
15 chr15_33352316 0 33352316 C C C C C C C C C C C C C T C C C C C C
15 chr15_33355938 0 33355938 A A A A A A A A A A A A A A A A A G A A
15 chr15_33360324 0 33360324 G G G G G G G G G G A A G G G G G G G G
15 chr15_33360436 0 33360436 T T T T T T T T T T T T T T T T G T T T
15 chr15_33361594 0 33361594 A A A G A A A A A A A A A A A A A A A A
15 chr15_33363967 0 33363967 T T T T C T T T T T T T T T T T T T T T
15 chr15_33368724 0 33368724 T T T T T T T T T T T T T T T T G G T T
15 chr15_33374728 0 33374728 G G T T T T T T T T T T T T T T T T G G
15 chr15_33383148 0 33383148 C C C C C T C C C C C C C C C C C C C C
15 chr15_33387598 0 33387598 C T C C C C C C C C C C C C C C C C C C
15 chr15_33390429 0 33390429 A A A A T T A A A A A A A A A A A A A A
15 chr15_33394463 0 33394463 C C C C C T C C C C C C C C C C C C C C
15 chr15_33403472 0 33403472 G G G G G G G G G G G G A G G G G G G G
15 chr15_33410702 0 33410702 G G G G G G G G C C C C G G G G G G G G
15 chr15_33424752 0 33424752 G G G G G G G G G G G G G G G G A A G G
15 chr15_33426462 0 33426462 G G G G G G G G G G G G G T G G G G G G
15 chr15_33428714 0 33428714 G G G G G G G G A A A A G G G G G G G G
15 chr15_33428854 0 33428854 C C C C C C C C C C C T C C C C C C C C
15 chr15_33430529 0 33430529 C C C C C C C C C C C C C T C C C C C C
15 chr15_33459124 0 33459124 T T G G T T T T G G G G T T T T T T T T
15 chr15_33463429 0 33463429 T T T T G G T T T T T T T T T T T T T T
15 chr15_33464189 0 33464189 C C C C C C C C T T T T C C C C C C C C
15 chr15_33473168 0 33473168 G G G G A G G G G G G G G G G G G G G G
15 chr15_33473826 0 33473826 T T T T T T T T C C C C T T T T T T T T
15 chr15_33476797 0 33476797 C C T T T T T T T T T T T T T T T T T T
15 chr15_33480700 0 33480700 T T T T T T T T T T T T T T T T C T T T
15 chr15_33481969 0 33481969 T T C C C T T T T T T T T T T T T T T T
15 chr15_33484075 0 33484075 G G G G G G G G G G G G G G A A G G G G
15 chr15_33490663 0 33490663 C C C C C C C C C C C C C C C C C T C C
15 chr15_33497891 0 33497891 C C C C C T C C C C C C C C C C C C C C
15 chr15_33499099 0 33499099 G G G G G G G G G G G G A A G G G G G G
15 chr15_33499439 0 33499439 G G G G G G G G G G G G G G A G G G G G
15 chr15_33501260 0 33501260 G G A A G G G G G G G G G G G G G G G G
15 chr15_33507079 0 33507079 C C C C C C C C C C C C C C C G C C C C
15 chr15_33507902 0 33507902 C C C C C C C C C C C C C C C C C T C C
15 chr15_33509883 0 33509883 G G G G G G G G A A A G G G G G G G G G
15 chr15_33522873 0 33522873 G G G G G G G G G G G G A G G G G G G G
15 chr15_33527752 0 33527752 T T T T T T T T T T T T T T C C T T T T
15 chr15_33532304 0 33532304 A A G G G G A A G G G G G G G G G G A A
15 chr15_33538090 0 33538090 A A A A A A A A A G A G A A A A A A A A
15 chr15_33538262 0 33538262 G G G G G G G G A G A G G G G G G G G G
15 chr15_33538708 0 33538708 C C C C C C C C C C C C C T C C C C C C
15 chr15_33538875 0 33538875 G G G G G G G G C C C C G G G G G G G G
15 chr15_33541415 0 33541415 C C C C C C C C C T C T C C C C C C C C
15 chr15_33543375 0 33543375 G G G G G G G G C C C C G G G G G G G G
15 chr15_33546773 0 33546773 T T C C T T T T T T T T T T T T T T T T
15 chr15_33550993 0 33550993 T T T T T T T T C C C C T T T T T T T T
15 chr15_33558500 0 33558500 A A G G G G A A G G G G G G G G G G A A
15 chr15_33564221 0 33564221 A A A A A A A A A A A A A A A A G G A A
15 chr15_33566383 0 33566383 T T T T T T T T T T T T C T T T T T T T
15 chr15_33566702 0 33566702 C C C C C C C C C C C C A C C C C C C C
15 chr15_33571963 0 33571963 G G G G G G G G G G G G C G G G G G G G
15 chr15_33576636 0 33576636 G G G G G G G G G G G G G T G G G G G G
15 chr15_33581887 0 33581887 A A A G A A A A A A A A A A A A A A A A
15 chr15_33582771 0 33582771 T T T T T T T T C C C C T T T T T T T T
15 chr15_33583913 0 33583913 A A A A A A A A G G G G A A A A A A A A
15 chr15_33588368 0 33588368 G G G G G G G G G G G G C C G G G G G G
15 chr15_33589466 0 33589466 G G A A A A G G A A A A A A A A A A G G
15 chr15_33591927 0 33591927 C C C T C C C C C C C C C C C C C C C C
15 chr15_33592394 0 33592394 C C C C C G C C C C C C C C C C C C C C
15 chr15_33596726 0 33596726 T T C C C T T T C C C C T T T T T T T T
15 chr15_33599183 0 33599183 A A A A A A A A G G G G A A A A A A A A
15 chr15_33603003 0 33603003 T T T T T T T T T T G T T T T T T T T T
15 chr15_33605072 0 33605072 A A G G G G A A G G G G G G G G G G A A
15 chr15_33607165 0 33607165 T T T T T T T T C C C C T T T T T T T T
15 chr15_33608925 0 33608925 G G G G A G G G G G G G G G G G G G G G
15 chr15_33609675 0 33609675 C C C C C C C C T T C T C C C C C C C C
15 chr15_33610436 0 33610436 C C C C C C C C C C C T C C C C C C C C
15 chr15_33614946 0 33614946 C C C C C C C C C C C C C C C C T T C C
15 chr15_33619998 0 33619998 C C C C C T C C C C C C C C C C C C C C
15 chr15_33622536 0 33622536 T T A A T T T T T T T T T T T T T T T T
15 chr15_33628502 0 33628502 G G G G G G G G A A A A G G G G G G G G
15 chr15_33631234 0 33631234 C C C C C C C C T T T T C C C C C C C C
15 chr15_33635917 0 33635917 G G G G G G G G A A A A G G G G G G G G
15 chr15_33656205 0 33656205 G G G G G G G G C C C C G G G G G G G G
15 chr15_33665789 0 33665789 A A A A A A A A C C C C A A A A A A A A
15 chr15_33671184 0 33671184 T T T T T T T T T T T T T T T T A A T T
15 chr15_33675029 0 33675029 T T C C T T T T T T T T T T T T T T T T
15 chr15_33677349 0 33677349 T T T T T T T T A A A A T T T T T T T T
15 chr15_33690315 0 33690315 T T C C C C C C C C C C C C C C C C C C
15 chr15_33699698 0 33699698 A A T T T T A A A A A A A A A A A A A A
15 chr15_33705626 0 33705626 C C T T T T T T T T T T T T T T T T T T
15 chr15_33714681 0 33714681 T T T T A A T T T T T T T T T T T T T T
15 chr15_33717354 0 33717354 C C C C C C C C C C C T C C C C C C C C
15 chr15_33720427 0 33720427 A A A A A A A A T T T T A A A A A A A A
15 chr15_33729768 0 33729768 A A A A A A A A G G G G A A A A A A A A
15 chr15_33730151 0 33730151 G G T T T T G G G G G G G G G G G G G G
15 chr15_33731762 0 33731762 C C C C C C C C C C C C C T C C C C C C
15 chr15_33735967 0 33735967 C C C C C C C C C C C C C C C C A C C C
15 chr15_33741156 0 33741156 A A A A A A A A A A A A A G G G A A A A
15 chr15_33751244 0 33751244 A A A C A A A A A A A A A A A A A A A A
15 chr15_33756442 0 33756442 A A A A A A A A A A A A G G G G A A A A
15 chr15_33766342 0 33766342 C C C C C C C C A A A A C C C C C C C C
15 chr15_33767039 0 33767039 C C C C C C C C C C C T C C C C C C C C
15 chr15_33768785 0 33768785 C C C C C C C C C C C C C T C C C C C C
15 chr15_33771668 0 33771668 T T C T T T T T T T T T T T T T T T T T
15 chr15_33774963 0 33774963 C C C T C C C C C C C C C T C C C C C C
15 chr15_33784017 0 33784017 C C C C C C C C C C C C C T C C C C C C
15 chr15_33796784 0 33796784 A A A A A A A A A A A A A A A G A A A A
15 chr15_33807226 0 33807226 T T T T T T T T C C C C T T T T T T T T
15 chr15_33808072 0 33808072 A A A A A A A A C C C C A A A A A A A A
15 chr15_33813527 0 33813527 G G G T G G G G G G G G G G G G G G G G
15 chr15_33817130 0 33817130 G G A G G G G G G G G G G G G G G G G G
15 chr15_33822700 0 33822700 A A A A A A A G A A A A A A A A A A A A
15 chr15_33822717 0 33822717 T T C T T T T T T T T T T T T T T T T T
15 chr15_33833826 0 33833826 C C C C C C C C G G C C C C C C C C C C
15 chr15_33837270 0 33837270 G G G G G G G G G G G G G G G G A A G G
15 chr15_33846363 0 33846363 T T T T C C T T T T T T T T T T T T T T
15 chr15_33848579 0 33848579 G G G G G G G G G G G G G G C G G G G G
15 chr15_33855837 0 33855837 G G G G T T G G G G G G G G G G G G G G
15 chr15_33856317 0 33856317 C C C C C C C C C C C C C C T T C C C C
15 chr15_33869712 0 33869712 T T T T T T T T T T C C T T T T T T T T
15 chr15_33872825 0 33872825 G G G G G G G G A A A A G G G G G G G G
15 chr15_33872857 0 33872857 T T T T C C T T T T T T T T T T T T T T
15 chr15_33876027 0 33876027 C C C C C C C T C C C C C C C C C C C C
15 chr15_33876630 0 33876630 C C C C C C C C T T T T C C C C C C C C
15 chr15_33879381 0 33879381 A A A A A A A A G G G G A A A A A A A A
15 chr15_33881466 0 33881466 C C C C C C C C C C C T C C C C C C C C
15 chr15_33886656 0 33886656 G G G G G G G G G G G G G G C C G G G G
15 chr15_33890011 0 33890011 A A A A A A A A G G G G A A A A A A A A
15 chr15_33897463 0 33897463 T T T T T T T T T T T T T T T T A T T T
15 chr15_33900350 0 33900350 T T T T T T T T C C T T T T T T T T T T
15 chr15_33928327 0 33928327 C C C C C C C G C C C C C C C C C C C C
15 chr15_33929429 0 33929429 G G G G A G G G G G G G G G G G G G G G
15 chr15_33929815 0 33929815 T T T T T T T T T T T T C C T T T T T T
15 chr15_33932443 0 33932443 A A A A A A A A G G G G A A A A A A A A
15 chr15_33938522 0 33938522 G G G G G G G G G G G G G G G G C C G G
15 chr15_33939141 0 33939141 T T T T T T T T G G G G T T T T T T T T
15 chr15_33945079 0 33945079 G G G G G G G G G G G G G G A A G G G G
15 chr15_33953881 0 33953881 C C C C C T C C C C C C C C C C C C C C
15 chr15_33958946 0 33958946 G G C C C G G G C C C C C G C C G G G G
15 chr15_33965458 0 33965458 G G A A A A G G A A A A A A A A A A G G
15 chr15_33972478 0 33972478 C C C C C C C C C C C C C C C C C G C C
15 chr15_33979844 0 33979844 T T C C C C T T C C C C C C C C C C T T
15 chr15_33983036 0 33983036 C C C C C C C C C C C C C C T T C C C C
15 chr15_33983752 0 33983752 G G G G G G G G A A A A G G G G G G G G
15 chr15_33985391 0 33985391 T T G G G G T T G G G G G G G G G G T T
15 chr15_33999597 0 33999597 G G T T T T G G T T T T T T T T T T G G
15 chr15_34013041 0 34013041 A A A A A A A A C C C C A A A A A A A A
15 chr15_34020714 0 34020714 G G G G G G G G G G G G G G G G G T G G
15 chr15_34021766 0 34021766 T T T T T T C T T T T T T T T T T T T T
15 chr15_34022805 0 34022805 C C C C C C C C T T T T C C C C C C C C
15 chr15_34024707 0 34024707 A A A A G G A A A A A A A A A A A A A A
15 chr15_34025761 0 34025761 C C T T C C C C C C C C C C C C C C C C
15 chr15_34026864 0 34026864 A A A A G G A A A A A A A A A A A A A A
15 chr15_34027162 0 34027162 C C G G G G G G G G G G G G G G G G C C
15 chr15_34027371 0 34027371 C C C C C T C C C C C C C C C C C C C C
15 chr15_34028811 0 34028811 T T T T T T T T T T C T T T T T T T T T
15 chr15_34030149 0 34030149 T T T T T T T T C C C C T T T T T T T T
15 chr15_34035601 0 34035601 T T T T T T T T T T T T T T T T C C T T
15 chr15_34039975 0 34039975 G G G G G G G G A A A A G G G G G G G G
15 chr15_34040651 0 34040651 T T C C C C C T C C C C C C C C C C C C
15 chr15_34048506 0 34048506 A A A A A A A A A A A G A A A A A A A A
15 chr15_34048569 0 34048569 C C C C C T C C T T T T C C C C C C C C
15 chr15_34051501 0 34051501 T T T T T T T T T T T T T T T T C C T T
15 chr15_34053295 0 34053295 G G G G G G G G G G G G G G A G G G G G
15 chr15_34057523 0 34057523 C C C C C C C C T T T T C C C C C C C C
15 chr15_34070928 0 34070928 C C C C C C C C G G G G C C C C C C C C
15 chr15_34072125 0 34072125 A A A G A A A A A A A A A A A A A A A A
15 chr15_34079641 0 34079641 C C C C C C C C T T T T C C C C C C C C
15 chr15_34080729 0 34080729 G G G G G G G G A A A A G G G G G G G G
15 chr15_34087709 0 34087709 G G G G G G G G G G G G G G G G A G G G
15 chr15_34102364 0 34102364 A A A A A C A A A A A A A A A A A A A A
15 chr15_34104444 0 34104444 C C C C C C C C C C C C C C C C G G C C
15 chr15_34113860 0 34113860 T T T T T T T T T T T T T T G G T T T T
15 chr15_34117620 0 34117620 C C A A C C C C C C C C C C C C C C C C
15 chr15_34122379 0 34122379 A A A A A A A A A G A G A A A A A A A A
15 chr15_34124379 0 34124379 T T T T T T T T C C C C T T T T T T T T
15 chr15_34126952 0 34126952 C C C C C C C C T T T T C C C C C C C C
15 chr15_34135770 0 34135770 A A A A A A A A G G G G A A A A A A A A
15 chr15_34146648 0 34146648 A A T T T T A A T T T T T T T T T T A A
15 chr15_34147374 0 34147374 C C C C C C A C C C C C C C C C C C C C
15 chr15_34147792 0 34147792 A A A A A A A A G G G G A A A A A A A A
15 chr15_34154665 0 34154665 A A A A A A A A A A A C A A A A A A A A
15 chr15_34155562 0 34155562 C C C C T T C C C C C C C C C C C C C C
15 chr15_34157869 0 34157869 A A A A A A A A C C C C A A A A A A A A
15 chr15_34160665 0 34160665 A A A A A A A A A A A A A A A A G G A A
15 chr15_34161915 0 34161915 T T T T T T T T T T T T C T T T T T T T
15 chr15_34162102 0 34162102 C C C C C C C C C C C C C T C C C C C C
15 chr15_34166874 0 34166874 C C C C C C C C G G G G C C C C C C C C
15 chr15_34169658 0 34169658 C C C C C C C C T T T T C C C C C C C C
15 chr15_34169710 0 34169710 C C C C C T C C C C C C C C C C C C C C
15 chr15_34178084 0 34178084 A A A A A T A A A A A A A A A A A A A A
15 chr15_34183207 0 34183207 G G G G G G G G T T T T G G G G G G G G
15 chr15_34192176 0 34192176 A A A A A A A A G G G G A A A A A A A A
15 chr15_34194192 0 34194192 C C C C C C C C T T T T C C C C C C C C
15 chr15_34195032 0 34195032 G G G G A G G G G G G G G G G G G G G G
15 chr15_34195505 0 34195505 T T T T T T C T T T T T T T T T T T T T
15 chr15_34201944 0 34201944 A A G G A A A A A A A A A A A A A A A A
15 chr15_34203870 0 34203870 C C C C C C C C A A A A C C C C C C C C
15 chr15_34204959 0 34204959 C C T T C C C C C C C C C C C C C C C C
15 chr15_34210042 0 34210042 T T T T T T T T T T C T T T T T T T T T
15 chr15_34210068 0 34210068 G G G G G T G G G G G G G G G G G G G G
15 chr15_34210862 0 34210862 A A A A A A A A C C C C A A A A A A A A
15 chr15_34223006 0 34223006 A T A A A A A A A A A A A A A A A A A A
15 chr15_34232576 0 34232576 C C C C C C C C C C C T C C C C C C C C
15 chr15_34234856 0 34234856 T T C T C T T T T T T T T T T T T T T T
15 chr15_34236509 0 34236509 G G G G G G G G A A A A G G G G G G G G
15 chr15_34254596 0 34254596 C C C C C C C C T T T T C C C C C C C C
15 chr15_34257696 0 34257696 A A A A A A A A T T T T A A A A A A A A
15 chr15_34259502 0 34259502 A A A A A G A A A A A A A A A A A A A A
15 chr15_34260643 0 34260643 C C C C C C C C T T T T C C C C C C C C
15 chr15_34268805 0 34268805 A A A A A A A A A A A A A A A A C C A A
15 chr15_34274914 0 34274914 A A A A A A A A A A A A A A A G A A A A
15 chr15_34280900 0 34280900 T T T T T T T T T T T T C T T T T T T T
15 chr15_34281842 0 34281842 C C T T C C C C C C C C C C C C C C C C
15 chr15_34286274 0 34286274 C C C C C C T T C C C C C C C C C C C C
15 chr15_34291626 0 34291626 T T T T T T T T T T T T C C C C C C T T
15 chr15_34291696 0 34291696 T T T T C T T T T T T T T T T T T T T T
15 chr15_34292051 0 34292051 T T T T T T T T T T T T C C T T T T T T
15 chr15_34294823 0 34294823 C C C C C C C C A A A A C C C C C C C C
15 chr15_34295499 0 34295499 A A A A C C A A A A A A A A A A A A A A
15 chr15_34296268 0 34296268 T T T T T T T T T T T T A T T T A A T T
15 chr15_34298022 0 34298022 A G G G G G G G G G G G G G G G G G G G
15 chr15_34298408 0 34298408 G G A G G G G G G G G G G G G G G G G G
15 chr15_34308078 0 34308078 C T C C C C C C C C C C C C C C C C C C
15 chr15_34312215 0 34312215 T T T T C C T T T T T T T T T T T T T T
15 chr15_34316740 0 34316740 C C C C C C C C G G G G C C C C C C C C
15 chr15_34317364 0 34317364 T T T T T T T T G G T T T T T T T T T T
15 chr15_34317407 0 34317407 A A A A A A A A A A A A A G A A A A A A
15 chr15_34324567 0 34324567 A A G G A A A A A A A A A A A A A A A A
15 chr15_34326769 0 34326769 T T T T C T T T T T T T T T T T T T T T
15 chr15_34330056 0 34330056 A A A G A A A A A A A A A A A A A A A A
15 chr15_34335619 0 34335619 T T T T T T T T T T T T C T T T T T T T
15 chr15_34335692 0 34335692 A A A A A A A A A A A A A A A A A G A A
15 chr15_34337480 0 34337480 G G G G G G G G G G C G G G G G G G G G
15 chr15_34338512 0 34338512 C C C C C C C C C C C C C C C T C C C C
15 chr15_34347803 0 34347803 T T T T T T T T G G G G T T T T T T T T
15 chr15_34351052 0 34351052 A A A A A A A A A A A A G G A A A A A A
15 chr15_34358646 0 34358646 T T T T T T T T T T T T T T T T A A T T
15 chr15_34366322 0 34366322 C C C C C C C C C C C C C C A A C C C C
15 chr15_34366669 0 34366669 A A A A A A A A G G G G A A A A A A A A
15 chr15_34367287 0 34367287 T T T T T T T T C C C C C C C C C C T T
15 chr15_34369298 0 34369298 G G G G G G G G A A A A G G G G G G G G
15 chr15_34370622 0 34370622 A A A A A A A A A A A A A A A A G G A A
15 chr15_34374912 0 34374912 A G G G G G G G G G G G G G G G G G G G
15 chr15_34377372 0 34377372 T T T T T T T T T T T T C C T T T T T T
15 chr15_34383583 0 34383583 A C C C C C C C C C C C C C C C C C C C
15 chr15_34391546 0 34391546 A A G G A A A A A A A A A A A A A A A A
15 chr15_34392850 0 34392850 T T T T T T T T C C C T T T T T T T T T
15 chr15_34395331 0 34395331 G G G G A G G G G G G G G G G G G G G G
15 chr15_34396182 0 34396182 G G G G G G A G G G G G G G G G G G G G
15 chr15_34396535 0 34396535 C C C C C C C C A A A A C C C C C C C C
15 chr15_34397217 0 34397217 G G G G G G G G T T G G G G G G G G G G
15 chr15_34397998 0 34397998 G G G G G G G G G G A G G G G G G G G G
15 chr15_34398076 0 34398076 C C C C C C C C C C C T C C C C C C C C
15 chr15_34399554 0 34399554 C C C C C C C C C C C C C C C C A A C C
15 chr15_34401544 0 34401544 C T T T T T T T T T T T T T T T T T T T
15 chr15_34414431 0 34414431 A A A A A A T T A A A A A A A A A A A A
15 chr15_34417632 0 34417632 T T T T T T T T T T G T T T T T T T T T
15 chr15_34427333 0 34427333 A A A A A A A A A A A G A A A A A A A A
15 chr15_34430197 0 34430197 C C C C C C C C C C C T C C C C C C C C
15 chr15_34436770 0 34436770 A A A A A A G G A A A A A A A A A A A A
15 chr15_34440094 0 34440094 A A A A A A A A A A A A A G A A A A A A
15 chr15_34444549 0 34444549 A A A A A A A A A A A G A A A A A A A A
15 chr15_34450824 0 34450824 G G G G G G G G A A A A G G G G G G G G
15 chr15_34454103 0 34454103 T T T T T T T T T T T T T T C T T T T T
15 chr15_34457680 0 34457680 A A A A A A A A G G G G A A A A A A A A
15 chr15_34465836 0 34465836 C C C C C C C C C C C C C T C C T T C C
15 chr15_34466543 0 34466543 C C C C C C C T C C C C C C C C C C C C
15 chr15_34487755 0 34487755 T T T T T T T T T T T T A T T T T T T T
15 chr15_34492656 0 34492656 A A A A A A A A A A A A A A A A G G A A
15 chr15_34492937 0 34492937 C C C C C C C C C C C C A C C C C C C C
15 chr15_34495141 0 34495141 G G T T T T G G T T T T T T T T T T G G
15 chr15_34502345 0 34502345 T T T T T T T T C C C C T T T T T T T T
15 chr15_34503205 0 34503205 T T T T T T T T T T T T C T T T T T T T
15 chr15_34509534 0 34509534 T T C C C T T T T T T T T T T T T T T T
15 chr15_34520010 0 34520010 T T T T T T C C T T T T T T T T T T T T
15 chr15_34529026 0 34529026 T T T T T T T T T T T T T T C C T T T T
15 chr15_34539809 0 34539809 T T T T T T T T C C T T T T T T T T T T
15 chr15_34540907 0 34540907 C C C C C C C C C C C C C C C T C C C C
15 chr15_34544005 0 34544005 C C C C C C C C C C C C A C C C C C C C
15 chr15_34548503 0 34548503 C C C C C T C C C C C C C C C C C C C C
15 chr15_34561801 0 34561801 G G G G G G G G G G G G G G G T G G G G
15 chr15_34562296 0 34562296 C C C C C C C C C C C C C T C C C C C C
15 chr15_34565566 0 34565566 T T C T T T T T T T T T T T T T T T T T
15 chr15_34568152 0 34568152 T T C C T T T T T T T T T T T T T T T T
15 chr15_34574944 0 34574944 C C C C C C C C C C C C C C C C T T C C
15 chr15_34574993 0 34574993 C C C C C C C C C C C C C T C C C C C C
15 chr15_34575260 0 34575260 T T T T T T T T C C C C T T T T T T T T
15 chr15_34577549 0 34577549 C C C C T T C C C C C C C C C C C C C C
15 chr15_34584282 0 34584282 G T T T T T T T T T T T T T T T T T G G
15 chr15_34584615 0 34584615 T T T T T T T T T T T T T T T T C T T T
15 chr15_34586140 0 34586140 C C C C C C C C C C C C C C C C G G C C
15 chr15_34586532 0 34586532 A G G G G G G G G G G G G G G G G G G G
15 chr15_34587829 0 34587829 C C C C C C C C C C A C C C C C C C C C
15 chr15_34598052 0 34598052 G G G G G G G G G G G G G G G G A A G G
15 chr15_34598085 0 34598085 A A A A A A A A A A A A A C A A A A A A
15 chr15_34599226 0 34599226 G G G G G G G G A A A A G G G G G G G G
15 chr15_34604592 0 34604592 G G G G G G G G C C C C G G G G G G G G
15 chr15_34609640 0 34609640 T T T T T T T T T T T T C T T T T T T T
15 chr15_34612626 0 34612626 A A A A A A A A A A A A G G A A A A A A
15 chr15_34619116 0 34619116 G G T T T T T T T T T T T T T T T T G G
15 chr15_34619314 0 34619314 C C C C C C C C C C C C C T C C C C C C
15 chr15_34619650 0 34619650 C C C C T T C C C C C C C C C C C C C C
15 chr15_34629537 0 34629537 T T T T T T C T T T T T T T T T T T T T
15 chr15_34634691 0 34634691 G G G G G G G G G G G G G G G G A A G G
15 chr15_34642050 0 34642050 A A A A A A A A A A A A G G G G A A A A
15 chr15_34644789 0 34644789 C C C C C C C C G G G G C C C C C C C C
15 chr15_34669521 0 34669521 A A A A A A A A G G G G A A A A A A A A
15 chr15_34671957 0 34671957 T T T T T T G T T T T T T T T T T T T T
15 chr15_34690071 0 34690071 T T T T T T T T T T T T C T C T T T T T
15 chr15_34693868 0 34693868 G G G G G G G G G G A G G G G G G G G G
15 chr15_34702993 0 34702993 G G G G G G G G A A A A G G G G G G G G
15 chr15_34707689 0 34707689 G G G G G G G G G G G G A G G G G G G G
15 chr15_34710913 0 34710913 G G G G G G G G A A A A G G G G G G G G
15 chr15_34711297 0 34711297 T T T T T T T T T T T T T T T T A A T T
15 chr15_34721538 0 34721538 A A A A A A A A A A A A A A T T A A A A
15 chr15_34730560 0 34730560 T T T T T T T T C C C C T T T T T T T T
15 chr15_34733741 0 34733741 C C C C C C C C T T T T C C C C C C C C
15 chr15_34751572 0 34751572 C C C C C C C C T T T T C C C C C C C C
15 chr15_34752991 0 34752991 C C C C C C C C T T T T C C C C C C C C
15 chr15_34753865 0 34753865 C C C T C C C C C C C C C C C C C C C C
15 chr15_34756999 0 34756999 C C C C C T C C C C C C C C C C C C C C
15 chr15_34757020 0 34757020 T T C C C C C C C C C C C C C C C C T T
15 chr15_34758364 0 34758364 C C A A A A C C C C C C C C C C C C C C
15 chr15_34758939 0 34758939 A A A A A A A A A A A A A A A A G G A A
15 chr15_34762166 0 34762166 G G G G G G A A G G G G G G G G G G G G
15 chr15_34767671 0 34767671 T T C T T T T T T T T T T T T T T T T T
15 chr15_34769997 0 34769997 G G G G G G G G G G G G A G G G G G G G
15 chr15_34791434 0 34791434 T T C C C C T T T T T T C C C C C C T T
15 chr15_34794862 0 34794862 T T T T G T T T T T T T T T T T T T T T
15 chr15_34795327 0 34795327 A A A A A A A A A A A A A A A A G G A A
15 chr15_34795456 0 34795456 A A A A A A A A G G G G A A A A A A A A
15 chr15_34803736 0 34803736 A A A A A A A A C C C C A A A A A A A A
15 chr15_34808853 0 34808853 C C C C C C C C T T T T C C C C C C C C
15 chr15_34816460 0 34816460 C C C C C C C C C C C C A A C C C C C C
15 chr15_34819192 0 34819192 C C C C C C C C T T T T C C C C C C C C
15 chr15_34820932 0 34820932 C C C C C C C C C C C C T T C C T T C C
15 chr15_34823762 0 34823762 C C C C T T C C C C C C C C C C C C C C
15 chr15_34825800 0 34825800 G G G G G G G G G G G G G G A A G G G G
15 chr15_34832712 0 34832712 G G G G G G G G C C C C G G G G G G G G
15 chr15_34841189 0 34841189 A A A A A A A A A A A G A A A A A A A A
15 chr15_34849437 0 34849437 T T T T T T T T T T T T C T T T T T T T
15 chr15_34850963 0 34850963 G G C G G G G G G G G G G G G G G G G G
15 chr15_34855039 0 34855039 T T T T T T T T G G G G T T T T T T T T
15 chr15_34858978 0 34858978 T T T T T T T T T T T T T T A A T T T T
15 chr15_34869717 0 34869717 T T T T T T T T C C C C T T T T T T T T
15 chr15_34882225 0 34882225 A A A A A A A A A A A A A C A A A A A A
15 chr15_34882776 0 34882776 T T T T T T A T T T T T T T T T T T T T
15 chr15_34884895 0 34884895 G G G G G G G G A A A A G G G G G G G G
15 chr15_34889729 0 34889729 T T T T T T T T T T T T C T T T T T T T
15 chr15_34889773 0 34889773 G G G G G G G G G G G G G G T T G G G G
15 chr15_34897108 0 34897108 C C C C C C C C T T T T C C C C C C C C
15 chr15_34900585 0 34900585 G G G G G G G G G G G G G G G G C C G G
15 chr15_34915810 0 34915810 A A A C A A A A A A A A A A A A A A A A
15 chr15_34921246 0 34921246 A A A A A A A A T T T T A A A A A A A A
15 chr15_34923238 0 34923238 A A A A A A A A A A A A A A A A G G A A
15 chr15_34933701 0 34933701 T T T T T T T T T T T T C C T T T T T T
15 chr15_34936377 0 34936377 T T T T T T T T C C C C C T C C C C T T
15 chr15_34937085 0 34937085 G G A G G G G G G G G G G G G G G G G G
15 chr15_34939735 0 34939735 T T T T T T T T A A A A T T T T T T T T
15 chr15_34945227 0 34945227 T T C C C C T T C C C C C C C C C C T T
15 chr15_34956826 0 34956826 A A G G A A A A A A A A A A A A A A A A
15 chr15_34965810 0 34965810 C C A A C C C C C C C C C C C C C C C C
15 chr15_34966032 0 34966032 G G G G A G G G G G G G G G G G G G G G
15 chr15_34966139 0 34966139 A A A A A A A A G G G G A A A A A A A A
15 chr15_34969498 0 34969498 A A A A A A A G A A A A A A A A A A A A
15 chr15_34973072 0 34973072 A A A A A A A A C C C C A A A A A A A A
15 chr15_34974953 0 34974953 A G A A A A A G A A A A A A A A A A A A
15 chr15_34981198 0 34981198 G G G G G G G G G G G G G G A G G G G G
15 chr15_34981308 0 34981308 A A A A A A A A A A A A A A A G A A A A
15 chr15_34984139 0 34984139 A A A A A G A A A A A A A A A A A A A A
15 chr15_34990393 0 34990393 A A A A A A A A A A A A A A A A C C A A
15 chr15_34990730 0 34990730 G G G G G G G G G G G G A G G G G G G G
15 chr15_34992308 0 34992308 T T T T T T T T C C C C T T T T T T T T
15 chr15_34992608 0 34992608 T T C C T T T T T T T T T T T T T T T T
15 chr15_35000393 0 35000393 G G A A G G G G G G G G G G G G G G G G
15 chr15_35001760 0 35001760 T T T T T T T T C C C C T T T T T T T T
15 chr15_35001996 0 35001996 T T T T C T T T T T T T T T T T T T T T
15 chr15_35007781 0 35007781 A A A A A A A A G G G G A A A A A A A A
15 chr15_35011922 0 35011922 G G G G G G G G G G G G A G G G G G G G
15 chr15_35012779 0 35012779 A A A A A A A A A C A A A A A A A A A A
15 chr15_35013989 0 35013989 T T C T T T T T T T T T T T T T T T T T
15 chr15_35020889 0 35020889 T T T T T T T T C C C C T T T T T T T T
15 chr15_35021205 0 35021205 C C C C C C C C C C C C C C T T C C C C
15 chr15_35021531 0 35021531 G G C C G G G G G G G G G G G G G G G G
15 chr15_35023109 0 35023109 C C C C C C C C C C C C A C C C A A C C
15 chr15_35024150 0 35024150 C C C C A C C C C C C C C C C C C C C C
15 chr15_35026305 0 35026305 G G G G G G G G G G A G G G G G G G G G
15 chr15_35029232 0 35029232 A A A A A A A A A A A A A A A A G G A A
15 chr15_35034267 0 35034267 G G G G G G G G A A A A G G G G G G G G
15 chr15_35038543 0 35038543 C C C C C C C C C C C C A A A A C C C C
15 chr15_35055711 0 35055711 G G G G G G G G T T T T G G G G G G G G
15 chr15_35063186 0 35063186 C C C C C C C C C C C C C T C C C C T T
15 chr15_35063455 0 35063455 A A A A A T A A A A A A A A A A A A A A
15 chr15_35063650 0 35063650 G G G G G G G G T T T T G T T T T T G G
15 chr15_35067106 0 35067106 T T T T T T T T C C C C T T T T T T T T
15 chr15_35069415 0 35069415 C C C C C T C C C C C C C C C C C C C C
15 chr15_35073968 0 35073968 G G G G G G G G G G G G A G G G G G G G
15 chr15_35076745 0 35076745 C C C C C C C C C C C C C G C C C C C C
15 chr15_35079922 0 35079922 C C C C C C C C C C C C C C C T C C C C
15 chr15_35086412 0 35086412 C C C C C C C C C C A C C C C C C C C C
15 chr15_35087168 0 35087168 G G T T T T G G G G G G G G G G G G G G
15 chr15_35090647 0 35090647 T T T T T T T T T T T T T T T T C C T T
15 chr15_35094535 0 35094535 C C C C C C C C C C A C C C C C C C C C
15 chr15_35109101 0 35109101 C C C C C C C C C C C C A C C C C C C C
15 chr15_35118807 0 35118807 C C C C C C T T T T C T C C C C C C C C
15 chr15_35121425 0 35121425 G G G G G G C C G G G G G G G G G G G G
15 chr15_35122965 0 35122965 C C T T C C C C C C C C C C C C C C C C
15 chr15_35128737 0 35128737 C C C C C C C C C C C C C C C T C C C C
15 chr15_35129711 0 35129711 A A A A A A A A G G G G A A A A A A A A
15 chr15_35130185 0 35130185 T T T T T T T T C C C C T T T T T T T T
15 chr15_35138945 0 35138945 G G G G G G G G G G G G G G G G A A G G
15 chr15_35139358 0 35139358 C C C C C C C C A A A A C C C C C C C C
15 chr15_35140696 0 35140696 C C C C C C C C C C C C A A C C C C C C
15 chr15_35149042 0 35149042 T T T T T T T T G G G G T T T T T T T T
15 chr15_35153182 0 35153182 G G G G G G G G A A A G G G G G G G G G
15 chr15_35161509 0 35161509 T T T T T T T T C C C C T T T T T T T T
15 chr15_35162526 0 35162526 C C C C C C C C C C C C C C T T C C C C
15 chr15_35165856 0 35165856 G G G G G G G G G G G G A G G G G G G G
15 chr15_35176318 0 35176318 A A A A A A A A A A A A A A A A A G A A
15 chr15_35188109 0 35188109 C C C C C C C C T T T T C C C C C C C C
15 chr15_35192785 0 35192785 T T T T T T T T C C C C T T T T T T T T
15 chr15_35199177 0 35199177 C C C C C C C C C C C C C C C C A A C C
15 chr15_35201099 0 35201099 T T T T T T T T C C C C T T T T T T T T
15 chr15_35205922 0 35205922 G G G G G G G G C G G G G G G G G G G G
15 chr15_35207237 0 35207237 A C C C C C C C C C C C C C C C C C C C
15 chr15_35207425 0 35207425 G G G G G G G G G G A G G G G G G G G G
15 chr15_35222606 0 35222606 A A G G A A A A A A A A A A A A A A A A
15 chr15_35222678 0 35222678 A A A A A A A A A A A A A A C C A A A A
15 chr15_35223435 0 35223435 G G G G G G G G G G G G A G G G G G G G
15 chr15_35228175 0 35228175 C C C C C G C C C C C C C C C C C C C C
15 chr15_35229174 0 35229174 A A A A A A A A A A A G A A A A A A A A
15 chr15_35236192 0 35236192 G G G G G G G G G G A G G G G G G G G G
15 chr15_35237162 0 35237162 A A A A A A A A G G G G A A A A A A A A
15 chr15_35238145 0 35238145 T T A T A T T T T T T T T T T T T T T T
15 chr15_35239498 0 35239498 C C C C A C C C C C C C C C C C C C C C
15 chr15_35241910 0 35241910 G G G G G G G G G G G G G G G G A A G G
15 chr15_35266059 0 35266059 A A A A A A A A C C C C A A A A A A A A
15 chr15_35267111 0 35267111 A A A A A A A A C C C C A A A A A A A A
15 chr15_35275322 0 35275322 G G G G G G G G A G A G G G G G G G G G
15 chr15_35277867 0 35277867 C C C C C C C C T T T T C C C C C C C C
15 chr15_35281979 0 35281979 C C C C C C C C C C C C C T T T C C C C
15 chr15_35282949 0 35282949 C C C C C C C C T T T T C C C C C C C C
15 chr15_35284052 0 35284052 A A G G G G A A G G G G G G G G G G A A
15 chr15_35295454 0 35295454 C C C C C C C C C C C C C C C C T T C C
15 chr15_35297795 0 35297795 C C C C C C C C C C C C C C C T C C C C
15 chr15_35298665 0 35298665 G G G G G G G G G G G G G G G G A A G G
15 chr15_35299111 0 35299111 T T G G T T T T T T T T T T T T T T T T
15 chr15_35301690 0 35301690 G G G G A G G G G G G G G G G G G G G G
15 chr15_35303023 0 35303023 G T G G G G G G G G G G G G G G G G T T
15 chr15_35307529 0 35307529 A G A A A A A A A A A A A A A A A A A A
15 chr15_35308114 0 35308114 A A G G A A A A A A A A A A A A A A A A
15 chr15_35308671 0 35308671 G G G G C G G G G G G G G G G G G G G G
15 chr15_35315002 0 35315002 G G G G G G G G A A A A G G G G G G G G
15 chr15_35319443 0 35319443 G G G G G G G G G G G G G G C C G G G G
15 chr15_35332218 0 35332218 A A A A A A A A A A A A A A C C A A A A
15 chr15_35333555 0 35333555 C C C C C G C C C C C C C C C C C C C C
15 chr15_35333624 0 35333624 G G G G G G G G G G G G G G G G A G G G
15 chr15_35334881 0 35334881 C C T T T T C C T T T T T T T T T T T T
15 chr15_35339723 0 35339723 G G A A G G G G G G G G G G G G G G G G
15 chr15_35343680 0 35343680 G G A A A A G G A A A A A A A A A A G G
15 chr15_35344162 0 35344162 C C C C C C C C C C C C C C C C T T C C
15 chr15_35345829 0 35345829 G G A A A A G G G G G G G G G G G G G G
15 chr15_35345924 0 35345924 G G G G G G G G C C C C G G G G G G G G
15 chr15_35346918 0 35346918 A A G G G G A A A A A A G G G G G G A A
15 chr15_35347824 0 35347824 G G T T T T G G T T T T T T T T T T G G
15 chr15_35348389 0 35348389 T T T T T T T T T T T T G T T T T T T T
15 chr15_35351901 0 35351901 G G G G G G G G G G G G G T G G G G G G
15 chr15_35353331 0 35353331 C C T T T T C C T T T T T T T T T T C C
15 chr15_35353445 0 35353445 G G G G G T G G G G G G G G G G G G G G
15 chr15_35359003 0 35359003 T T C C C C T T C C C C C C C C C C T T
15 chr15_35360238 0 35360238 C C C C C C C C C C C C C C G G C C C C
15 chr15_35364889 0 35364889 G G G G G G G G G G A G G G G G G G G G
15 chr15_35366324 0 35366324 G G G G G G G G A A A A G G G G G G G G
15 chr15_35369778 0 35369778 G G A A A A G G G G G G G G G G G G G G
15 chr15_35378183 0 35378183 C C C C C T C C C C C C C C C C C C C C
15 chr15_35378516 0 35378516 A A G G A G A A A A A A A A A A A A A A
15 chr15_35385099 0 35385099 T T T T T T T T T T T T T T T T C C T T
15 chr15_35394281 0 35394281 A A A A A A A A A C A C A A A A A A A A
15 chr15_35401136 0 35401136 A A G G G G G G G G G G G G G G G G A A
15 chr15_35402944 0 35402944 G G G G G G G G C G G G G G G G G G G G
15 chr15_35417462 0 35417462 T T T T T T T T T T T T T T C T T T T T
15 chr15_35420586 0 35420586 A A A A A A C C A A A A A A A A A A A A
15 chr15_35421343 0 35421343 T T T T T T T T T T T T T T C C C C T T
15 chr15_35423647 0 35423647 C C T T T T C C T T T T T T T T T T C C
15 chr15_35427569 0 35427569 C C C C C C C C C C C C C C T T C C C C
15 chr15_35434566 0 35434566 A A A A A A A A G G G G A A A A A A A A
15 chr15_35439340 0 35439340 C C C C C C C C T T T T C C C C C C C C
15 chr15_35446416 0 35446416 C C C C T T C C C C C C C C C C C C C C
15 chr15_35454291 0 35454291 C C C C C C C C G G G G C C C C C C C C
15 chr15_35454606 0 35454606 G G G G T T G G G G G G G G G G G G G G
15 chr15_35454752 0 35454752 T T T T T T C C T T T T T T T T T T T T
15 chr15_35456536 0 35456536 T T T T T T T T C C C T T T T T T T T T
15 chr15_35462767 0 35462767 C T T T T T T T T T T T T T T T T T T T
15 chr15_35473852 0 35473852 A C C C C C C C C C C C C C C C C C C C
15 chr15_35475445 0 35475445 G G G G G G G G G G G G C G G G G G G G
15 chr15_35494839 0 35494839 G G G G G G G G G G C G G G G G G G G G
15 chr15_35504427 0 35504427 C C C C C C C C C C C G C C C C C C C C
15 chr15_35516091 0 35516091 A A A A A A A A T T T T A A A A A A A A
15 chr15_35520720 0 35520720 C C C C C C C C T T T T C C C C C C C C
15 chr15_35522683 0 35522683 C C T T T T C C T T T T T T T T T T C C
15 chr15_35530506 0 35530506 G G G G G G G G G G G G A G G G G G G G
15 chr15_35533489 0 35533489 G G G G G G G G G G G G A G G G G G G G
15 chr15_35541492 0 35541492 A A C C C C A A C C C C C C C C C C A A
15 chr15_35565032 0 35565032 C C G G C G C C C C C C C C C C C C C C
15 chr15_35565263 0 35565263 A G A A A A G G A A A A A A A A A A A A
15 chr15_35576412 0 35576412 T T T T T T T T C T C T T T T T T T T T
15 chr15_35583722 0 35583722 A A A A A A A A A A A A A A G G A A A A
15 chr15_35584050 0 35584050 C C T T C T C C C C C C C C C C C C C C
15 chr15_35595933 0 35595933 A A A A A A A A G G G G A A A A A A A A
15 chr15_35599936 0 35599936 T T G T T T T T T T T T T T T T T T T T
15 chr15_35602493 0 35602493 G G G G G G G G G T G T G G G G G G G G
15 chr15_35617004 0 35617004 T T T T T T T T G G G G T T T T T T T T
15 chr15_35624019 0 35624019 G G G G G G G G G G G G A A A A A A G G
15 chr15_35626343 0 35626343 A A A A G G A A A A A A A A A A A A A A
15 chr15_35628870 0 35628870 G G G G G G G G G G A G G G G G G G G G
15 chr15_35630466 0 35630466 C C C C C C C C C C C C T T C C C C C C
15 chr15_35639243 0 35639243 G G G G G G G G A G G G G G G G G G G G
15 chr15_35641448 0 35641448 C C C C C C C C C C C C C C C C T T C C
15 chr15_35647217 0 35647217 A A A A A A A A G G G G A A A A A A A A
15 chr15_35647626 0 35647626 A A A A A A A A A A A A A G A A A A A A
15 chr15_35648893 0 35648893 A A A A A A A A A A A A A G A A A A A A
15 chr15_35657488 0 35657488 C C C C C C C C C C C C C C T T C C C C
15 chr15_35659970 0 35659970 T T T T T T T T C C C C T T T T T T T T
15 chr15_35662709 0 35662709 G G A A G G G G G G G G G G G G G G G G
15 chr15_35670981 0 35670981 A A A A A A A A A A A A G G A A A A A A
15 chr15_35678208 0 35678208 C C C C C C C C C C C C C C C T C C C C
15 chr15_35678960 0 35678960 A A A A A A A A A A A A A G A A A A A A
15 chr15_35680230 0 35680230 T T T T T T T T T T T T C T T T T T T T
15 chr15_35687364 0 35687364 C C T T T T C T T T T T T T T T T T C C
15 chr15_35692823 0 35692823 C C C C C C C C C C C C C C G G C C C C
15 chr15_35695633 0 35695633 G G G G G G G G G G G G A G G G G G G G
15 chr15_35714821 0 35714821 C C C C C C C C T T T T C C C C C C C C
15 chr15_35724419 0 35724419 A A A A A G A A A A A A A A A A A A A A
15 chr15_35725787 0 35725787 T T T T T T T T C C C C T T T T T T T T
15 chr15_35732253 0 35732253 C T C C C C C T C C C C C C C C C C C C
15 chr15_35733028 0 35733028 C C C C C C C C C C C C C C C C T T C C
15 chr15_35733989 0 35733989 G G A A G G G G G G G G G G G G G G G G
15 chr15_35741689 0 35741689 A A A A A A A A A A A A A G A A A A A A
15 chr15_35744255 0 35744255 G G G G G G G G A G A G G G G G G G G G
15 chr15_35752439 0 35752439 A A A A A A A A A A A A A A A A A T A A
15 chr15_35754374 0 35754374 G G G G G G G G A G G G G G G G G G G G
15 chr15_35755729 0 35755729 A A A A A A A A A G A A A A A A A A A A
15 chr15_35760036 0 35760036 G G A A G G G G G G G G G G G G G G G G
15 chr15_35760974 0 35760974 C C C C C C C C C T C C C C C C C C C C
15 chr15_35762883 0 35762883 C C C C C C C C C T C C C C C C C C C C
15 chr15_35768409 0 35768409 A A A A A A A A A A A A A A A A T T A A
15 chr15_35769250 0 35769250 T T T T T T T T T T A T T T T T T T T T
15 chr15_35781544 0 35781544 C C C C C C C C C C C C C T C C C C C C
15 chr15_35787875 0 35787875 C C T T T T C C C C C C C C C C C C C C
15 chr15_35788448 0 35788448 T T T T T T T T C C C C T T T T T T T T
15 chr15_35790091 0 35790091 T T T T T T C C T T T T T T T T T T T T
15 chr15_35796186 0 35796186 C C C C C C C C C C C C C C C C T T C C
15 chr15_35797011 0 35797011 G G G G G G G G G G G G A A A A A A A A
15 chr15_35821174 0 35821174 G G G G G G G G G G G G G G A A G G G G
15 chr15_35841673 0 35841673 C C T T T T C C T T T T T T T T T T C C
15 chr15_35848923 0 35848923 G G G G G G G G C C C C G G G G G G G G
15 chr15_35850965 0 35850965 C C C C C T C C C C C C C C C C T T C C
15 chr15_35858926 0 35858926 G G G G G G G G G G G G A G G G G G G G
15 chr15_35861578 0 35861578 G G G G G G G G G G A G G G G G G G G G
15 chr15_35866768 0 35866768 C C C C C C C C C C C C C C A A C C C C
15 chr15_35870841 0 35870841 G G G G G G G G G G G G G G G G A A G G
15 chr15_35872774 0 35872774 G G T T T T T T T T T T T T T T T T T T
15 chr15_35875886 0 35875886 G G G G G G G G G G G G A G G G G G G G
15 chr15_35877618 0 35877618 A A A A A T A A A A A A A A A A A A A A
15 chr15_35887477 0 35887477 G G G G G G G G G G G G G G G G A G G G
15 chr15_35889207 0 35889207 A A G G A G A A A A A A A A A A A A A A
15 chr15_35897655 0 35897655 C C C C C G C C C C C C C C C C C C C C
15 chr15_35904250 0 35904250 C T T T T T C T T T T T T T T T T T C C
15 chr15_35905314 0 35905314 C C C C C C C C C C C C C G C C C C C C
15 chr15_35910033 0 35910033 G G G G G G G G A A A A G G G G G G G G
15 chr15_35911200 0 35911200 A A A A A A A A A G A A A A A A A A A A
15 chr15_35917013 0 35917013 A A A A A A A A G G G G A A A A A A A A
15 chr15_35942351 0 35942351 G G G G G G G G G G A G G G G G G G G G
15 chr15_35944226 0 35944226 A A A A A A A A A A A A G G A A A A A A
15 chr15_35945057 0 35945057 G G G G G G G G C C C C G G G G G G G G
15 chr15_35965670 0 35965670 T T T T T T T T T T T T C C T T T T T T
15 chr15_35969269 0 35969269 G G G G G G G G A A G G G G G G G G G G
15 chr15_35971325 0 35971325 A A A A A G A A A A A A A A A A A A A A
15 chr15_35972148 0 35972148 G G G G A G G G G G G G G G G G G G G G
15 chr15_35984081 0 35984081 G G G G G G G G G G G G G G A G G G G G
15 chr15_35986444 0 35986444 T T T T T T T T T T T T T T G G T T T T
15 chr15_35999498 0 35999498 T T T T T T T T C C C C T T T T T T T T
15 chr15_36004128 0 36004128 G G G G G G A G G G G G G G G G G G G G
15 chr15_36015172 0 36015172 C T T T T T T T T T T T T T T T T T T T
15 chr15_36016144 0 36016144 A A A A A A A A C C C C A A A A A A A A
15 chr15_36018527 0 36018527 C C C C C C C C C C C C C C C C G G C C
15 chr15_36019252 0 36019252 A A A A A A A A G G G G A A A A A A A A
15 chr15_36028558 0 36028558 T T C C C C C T C C C C C C C C C C T T
15 chr15_36036009 0 36036009 G G G G G G G G C C C C G G G G G G G G
15 chr15_36040137 0 36040137 C C C C T T C C C C C C C C C C C C C C
15 chr15_36042306 0 36042306 T T T T T T T T C C C C T T T T T T T T
15 chr15_36044209 0 36044209 C C T T C C C C C C C C C C C C C C C C
15 chr15_36045720 0 36045720 T T T T T T T T G G G G T T T T T T T T
15 chr15_36053097 0 36053097 A A G G A A A A A A A A A A A A A A A A
15 chr15_36057911 0 36057911 G G C C C C C C C C C C C C C C C C G G
15 chr15_36059063 0 36059063 T T T T C T T T T T T T T T T T T T T T
15 chr15_36063145 0 36063145 T T T T T T T T T T T T T T T T C C T T
15 chr15_36087471 0 36087471 G G G G G G G G G G G G G G A G G G G G
15 chr15_36092608 0 36092608 T T T T T T T T G G G G T T T T T T T T
15 chr15_36093470 0 36093470 G G G G G G G G A A A A G G G G G G G G
15 chr15_36095621 0 36095621 C C C C C C C C T T T T T T T T T T C C
15 chr15_36104051 0 36104051 A G G G G G G G G G G G G G G G G G A A
15 chr15_36116493 0 36116493 C C C C C C C C C C C C C C C C T T C C
15 chr15_36132788 0 36132788 T T T T T T T T T T T T T T C T T T T T
15 chr15_36133477 0 36133477 G G G G A A G G G G G G G G G G G G G G
15 chr15_36137281 0 36137281 A A A A G G A A A A A A A A A A A A A A
15 chr15_36141951 0 36141951 C C C C C C C C T T T T C C C C C C C C
15 chr15_36142687 0 36142687 A C A A A A A A A A A A A A A A A A C C
15 chr15_36143932 0 36143932 G G G G G G G G G G G G A A G G G G G G
15 chr15_36155080 0 36155080 C C C C C C C C C C C C C C C T C C C C
15 chr15_36157082 0 36157082 C C C C C C C C C T C T C C C C C C C C
15 chr15_36157971 0 36157971 T T T T T T T T T T T T T T T T C C T T
15 chr15_36159847 0 36159847 G G G G G G G G G G G G G G G G T T G G
15 chr15_36161465 0 36161465 A G G G G G G G G G G G G G G G G G A A
15 chr15_36165348 0 36165348 G G C C C G G G G G G G G G G G G G G G
15 chr15_36172823 0 36172823 G G G G A G G G G G G G G G G G G G G G
15 chr15_36173064 0 36173064 C C T T C C C C C C C C C C C C C C C C
15 chr15_36179171 0 36179171 T T T T T T T T A A A A T T T T T T T T
15 chr15_36179384 0 36179384 T T T T T T T T T T T T T T T T C T T T
15 chr15_36182134 0 36182134 T T T T T T T T C C C C T T T T T T T T
15 chr15_36209415 0 36209415 T T T T T T T T C T C T T T T T T T T T
15 chr15_36214982 0 36214982 A A G G G G A G G G G G G G G G G G A A
15 chr15_36217618 0 36217618 G G G G G G G G G G A G G G G G G G G G
15 chr15_36221028 0 36221028 T T T T T T A T T T T T T T T T T T T T
15 chr15_36223799 0 36223799 G G G G G G G G G G G G G G G G A A G G
15 chr15_36224659 0 36224659 C C C C C C C C C G C C C C C C C C C C
15 chr15_36231567 0 36231567 G G G G G G G G G G G G A G G G G G G G
15 chr15_36231910 0 36231910 C C C C C C C G C C C C C C C C C C C C
15 chr15_36235978 0 36235978 T T C C C C T T C C C C C C C C C C T T
15 chr15_36237845 0 36237845 G G G G G G G G G G A G G G G G G G G G
15 chr15_36242824 0 36242824 C C C C C C C C C C C C C C T T C C C C
15 chr15_36254256 0 36254256 C C C C C C C C C C C T C C C C C C C C
15 chr15_36257620 0 36257620 A A A A A A A A A A A A A A G G A A A A
15 chr15_36259098 0 36259098 A A A A A A A A A G G G A A A A A A A A
15 chr15_36265031 0 36265031 G G G G G G G G G G G G A A G G G G G G
15 chr15_36265125 0 36265125 T T T T T T T T C C C C T T T T T T T T
15 chr15_36274883 0 36274883 G G A G G G G G G G G G G G G G G G G G
15 chr15_36281987 0 36281987 T T T T T T T T T T T T T T T T C T T T
15 chr15_36286323 0 36286323 A A A A A A A A A A A A A G A A A A A A
15 chr15_36289601 0 36289601 A A A A A A A A G G G G A A A A A A A A
15 chr15_36293758 0 36293758 A A A A A A A A A A A A A A A C A A A A
15 chr15_36297541 0 36297541 A A A A A A A A G G G G A A A A A A A A
15 chr15_36298486 0 36298486 A A A A A A A A A A A A A G A A A A A A
15 chr15_36301806 0 36301806 G G G G G G G G A G G G G G G G G G G G
15 chr15_36304935 0 36304935 G G G G G G G G G G G G G G G G C C G G
15 chr15_36305555 0 36305555 A A A A A A A G A A A A A A A A A A A A
15 chr15_36307830 0 36307830 A A A A A A A A G G G G A A A A A A A A
15 chr15_36310043 0 36310043 C C C C C C C C T T T T C C C C C C C C
15 chr15_36310240 0 36310240 T T T T T T T T C T T T T T T T T T T T
15 chr15_36319594 0 36319594 T T T T T T T T C C C C T T T T T T T T
15 chr15_36323753 0 36323753 C T T T T T C C T T T T T T T T T T T T
15 chr15_36326822 0 36326822 G G G G G G A A A A A A G G G G G G A A
15 chr15_36327643 0 36327643 G G G G G G G G G G C G G G G G G G G G
15 chr15_36328937 0 36328937 C C T T C C C C C C C C C C C C C C C C
15 chr15_36334065 0 36334065 C C C C C C C C C C C C C T C C C C C C
15 chr15_36337595 0 36337595 A A A A A A A A G G G G A A A A A A A A
15 chr15_36337956 0 36337956 C C T T T T C C C C C C C C C C C C C C
15 chr15_36340854 0 36340854 C C C C C C C C C C C C C C C T C C C C
15 chr15_36341841 0 36341841 C C C C C C C C C C C C C T C C C C C C
15 chr15_36343224 0 36343224 C C C C C G C C C C C C C C C C C C C C
15 chr15_36350007 0 36350007 G G A A G G G G G G G G G G G G G G G G
15 chr15_36350929 0 36350929 G G G G G G G G A A A A G G G G G G G G
15 chr15_36358080 0 36358080 T T T T T T T T T T T T T T A T T T T T
15 chr15_36372280 0 36372280 G G G G G G G G G G G G G G A G G G G G
15 chr15_36373488 0 36373488 T T T T T T C T T T T T T T T T T T T T
15 chr15_36382894 0 36382894 G G A A A A G G A A A A A A A A A A G G
15 chr15_36385567 0 36385567 T T T T T T T T C C C C T T T T T T T T
15 chr15_36388461 0 36388461 G G G G G G G G T T T T G G G G G G G G
15 chr15_36395212 0 36395212 A A A A A A A A G G G G A A A A A A A A
15 chr15_36400393 0 36400393 A A A A A A A A A A A A A A A G A A A A
15 chr15_36400979 0 36400979 C T T T T T T T T T T T T T T T T T T T
15 chr15_36406943 0 36406943 C C C C C C C C T T T T C C C C C C C C
15 chr15_36421172 0 36421172 A A A A A A A A A A A G A A A A A A A A
15 chr15_36421908 0 36421908 C C C C C T C C C C C C C C C C C C C C
15 chr15_36422076 0 36422076 G G T T T T G G T T T T T T T T T T G G
15 chr15_36424853 0 36424853 C T T T T T T T T T T T T T T T T T T T
15 chr15_36436813 0 36436813 G G G G G G G G G G G G G G G G C C G G
15 chr15_36437516 0 36437516 C C C C C C C C C C C C C C T T C C C C
15 chr15_36452040 0 36452040 C C C C G G C C C C C C C C C C C C C C
15 chr15_36453190 0 36453190 C C T T T T C C C C C C C C C C C C C C
15 chr15_36457203 0 36457203 G G G G G G G G A A A A G G G G G G A A
15 chr15_36466642 0 36466642 A A A A A A A A G G G G A A A A A A A A
15 chr15_36467576 0 36467576 G G G G G G G G A A A A G G G G G G G G
15 chr15_36470010 0 36470010 C C A A A A C C C C C C C C C C C C C C
15 chr15_36482449 0 36482449 G G G G G G G G A A A A G G G G G G G G
15 chr15_36484087 0 36484087 G G A A A A G G A A A A A A A A A A G G
15 chr15_36486637 0 36486637 A G G G G G A A G G G G G G G G G G A A
15 chr15_36491390 0 36491390 C C C T C C C C C C C C C C C C C C C C
15 chr15_36493887 0 36493887 A G A A A A A G A A A A A A A A A A A A
15 chr15_36495455 0 36495455 C C C C C C C C G G G G C C C C C C C C
15 chr15_36496048 0 36496048 G G A A A A G G G G G G G G G G G G G G
15 chr15_36508979 0 36508979 C C C C C C C T C C C C C C C C C C C C
15 chr15_36512940 0 36512940 A A A A A A A G A A A A A A A A A A A A
15 chr15_36513011 0 36513011 A A A A A A A A G G G G A A A A A A A A
15 chr15_36518761 0 36518761 T T T T T T T T T T T T G T T T T T T T
15 chr15_36521555 0 36521555 C C C C C C C C T T T T C C C C C C T T
15 chr15_36536871 0 36536871 T T T T T T T T C C C C T T T T T T T T
15 chr15_36540455 0 36540455 A A A A A A A A G G G G A A A A A A A A
15 chr15_36546451 0 36546451 A A G G G G A A A A A A A A A A A A A A
15 chr15_36549242 0 36549242 C C C C C C C T C C C C C C C C C C C C
15 chr15_36549944 0 36549944 G G C C C C G G G G G G G G G G G G G G
15 chr15_36551745 0 36551745 G G G G G G G G A A A A G G G G G G G G
15 chr15_36553052 0 36553052 C C C C C T C C C C C C C C C C C C C C
15 chr15_36559051 0 36559051 T T T T T T T T T T T T C C T T T T T T
15 chr15_36560715 0 36560715 C C C C C C C C C C C C C C T T C C C C
15 chr15_36562903 0 36562903 T T T T T T T T T T T T C T T T T T T T
15 chr15_36579773 0 36579773 G G A A A G G G G G G G G G G G G G G G
15 chr15_36581040 0 36581040 C C C C C C C C C C C C C C C C G G C C
15 chr15_36583816 0 36583816 T T T T T T T T T T T T C T T T T T T T
15 chr15_36586427 0 36586427 A A A A A A A A G G G G A A A A A A A A
15 chr15_36610906 0 36610906 T T T T T T T T C C C C T T T T T T T T
15 chr15_36611463 0 36611463 T T T T T T T T T T T T T T C T T T T T
15 chr15_36615653 0 36615653 A A A A A A A A A A A A G G G G A A A A
15 chr15_36616581 0 36616581 C C T T T T C C C C C C C C C C T T C C
15 chr15_36625606 0 36625606 A A A A A A A A G G G G A A A A A A A A
15 chr15_36636927 0 36636927 G G G G G G G G G G G G G G A G G G A A
15 chr15_36637577 0 36637577 C C C C C C C C A A A A C C C C C C C C
15 chr15_36639433 0 36639433 G G G G G G G G T T T T G G G G G G G G
15 chr15_36640270 0 36640270 A A A A A A A A G G G G A A A A A A A A
15 chr15_36645597 0 36645597 C C C C C C C C C C C C C C C C T T C C
15 chr15_36655201 0 36655201 T T C T T T T T T T T T T T T T T T T T
15 chr15_36668649 0 36668649 C C C C C C A C C C C C C C C C C C C C
15 chr15_36668692 0 36668692 C C C C C T C C C C C C C C C C C C C C
15 chr15_36675775 0 36675775 T T T T T T T T C C C C T T T T T T T T
15 chr15_36677470 0 36677470 C C C C C C C C C C C C A A C C C C C C
15 chr15_36677746 0 36677746 C C C C C C C C C C C C C C A A C C C C
15 chr15_36683136 0 36683136 G G G G G G G G A A A A G G G G G G G G
15 chr15_36684371 0 36684371 C C C C C C C C C C C C C C C C A A C C
15 chr15_36686334 0 36686334 G G G G G G G G C G G G G G G G G G G G
15 chr15_36687258 0 36687258 A A A A A A A A A A A A A A C C A A A A
15 chr15_36687672 0 36687672 G G G G G G G G G G G G G G G G A A G G
15 chr15_36687786 0 36687786 C C T T C T C C C C C C C C C C C C C C
15 chr15_36690532 0 36690532 T T C C C C T T C C C C C C C C C C T T
15 chr15_36696647 0 36696647 C C C C T T C C C C C C C C C C C C C C
15 chr15_36710337 0 36710337 C C C C G G C C C C C C C C C C C C C C
15 chr15_36714708 0 36714708 G G G G G G G G A A A A G G G G G G G G
15 chr15_36714852 0 36714852 A A A A A A A A A G A A A A A A A A A A
15 chr15_36720940 0 36720940 T T T T T T T T T T T T C C T T T T T T
15 chr15_36727298 0 36727298 T T T T T T T T G G G G T T T T T T T T
15 chr15_36727931 0 36727931 C C C C C C C T C C C C C C C C C C C C
15 chr15_36730401 0 36730401 G G G G G G G G A A A A G G G G A G A A
15 chr15_36732169 0 36732169 C C C C C C C C C C C C C C T T C C C C
15 chr15_36732557 0 36732557 A A A A A A A A G G G G A A A A A A A A
15 chr15_36732903 0 36732903 C C C C C C C C C C C C T T C C C C C C
15 chr15_36738030 0 36738030 A A A A A A A A A A A A A A A A A T A A
15 chr15_36739990 0 36739990 A A A A A A A A G G G G A A A A A A A A
15 chr15_36743067 0 36743067 C C C C C T C C C C C C C C C C C C C C
15 chr15_36743489 0 36743489 G G C C C C C C C C C C C C C C C C C C
15 chr15_36749522 0 36749522 C C C T C C C C C C C C C C C C C C C C
15 chr15_36749998 0 36749998 A A G G A A A A A A A A A A A A A A A A
15 chr15_36754106 0 36754106 T T T T T T T T T T C T T T T T T T T T
15 chr15_36756416 0 36756416 C C C C C C C C C C C C C C C G C C C C
15 chr15_36772603 0 36772603 A A A A A A A A A A A A C C A A A A A A
15 chr15_36773288 0 36773288 G G G G G G A A G G G G G G G G G G G G
15 chr15_36780359 0 36780359 C C C C C C C C C C C C A A A A A A C C
15 chr15_36785247 0 36785247 C C C C C C C C T T T T C C C C C C C C
15 chr15_36786136 0 36786136 C C C C C C C C C C C C G G C C C C C C
15 chr15_36786312 0 36786312 C C T T T T C C T T T T T T T T T T T T
15 chr15_36786756 0 36786756 T T T T T T T T G G G G T T T T T T T T
15 chr15_36790446 0 36790446 A A A A A A A A G G G G G G G G G G A A
15 chr15_36796755 0 36796755 A A A A A A A A G G G G A A A A A A A A
15 chr15_36798806 0 36798806 T T C C C C T T C C C C C C C C C C T T
15 chr15_36802092 0 36802092 C C C C C C C C G G G G C C C C C C C C
15 chr15_36802632 0 36802632 C C C C C G C C C C C C C C C C C C C C
15 chr15_36802801 0 36802801 G G T T G G G G G G G G G G G G G G G G
15 chr15_36809934 0 36809934 G G G G G G G G A A A A G G G G G G G G
15 chr15_36814573 0 36814573 G G G G G G G G G G G G A G G G G G G G
15 chr15_36815419 0 36815419 C C C C C C C C A A A A C C C C C C C C
15 chr15_36822456 0 36822456 T T T T T T T T C C C C T T T T T T T T
15 chr15_36826306 0 36826306 G G G G G G G G G G G G G G G G A G G G
15 chr15_36833634 0 36833634 C C C C C C C C C C C C C C C C T T C C
15 chr15_36837692 0 36837692 C C C C C T C C C C C C C C C C C C C C
15 chr15_36840954 0 36840954 G G G G G G G G G G A G G G G G G G G G
15 chr15_36845582 0 36845582 C C C C C C C C C C C C C T T T T T C C
15 chr15_36864667 0 36864667 T T T T G T T T G G G G T T T T T T T T
15 chr15_36872858 0 36872858 G G G G A G G G G G G G G G G G G G G G
15 chr15_36872996 0 36872996 T T T T T T T T C C C C T T T T T T T T
15 chr15_36873701 0 36873701 G G A G G G G G G G G G G G G G G G G G
15 chr15_36873764 0 36873764 C C C C C C C C C C C C C C T T T T C C
15 chr15_36877259 0 36877259 C C C C C T C C C C C C C C C C C C C C
15 chr15_36881641 0 36881641 T T T T C T T T C C C C C C C C T T T T
15 chr15_36883691 0 36883691 G G G G G G G G T T T T G G G G G G G G
15 chr15_36883773 0 36883773 C C C C C T C C C C C C C C C C C C C C
15 chr15_36885008 0 36885008 T T T T C T T T C C C C C C C C C C T T
15 chr15_36885438 0 36885438 C C C C C T C C C C C C C C C C C C C C
15 chr15_36892488 0 36892488 C C C C C T C C T T T T C C C C C C C C
15 chr15_36894084 0 36894084 T T A A A A A A A A A A A A A A A A A A
15 chr15_36894189 0 36894189 T T T T T T T T T T A T T T T T T T T T
15 chr15_36894805 0 36894805 T T C C C C T T T T T T T T T T T T T T
15 chr15_36907841 0 36907841 A A A A A A A A G G G G A A A A A A A A
15 chr15_36909481 0 36909481 G G A G G G G G G G G G G G G G G G G G
15 chr15_36914304 0 36914304 G G A A A G G G G G G G G G G G G G G G
15 chr15_36918160 0 36918160 A A A A A A A A G G G G A A A A A A A A
15 chr15_36920799 0 36920799 G G A G G G G G G G G G G G G G G G G G
15 chr15_36923129 0 36923129 A A A G G G A A A A A A A A A A A A A A
15 chr15_36925050 0 36925050 G G G G G G G G G G A G G G G G G G G G
15 chr15_36929911 0 36929911 T T T T T T T T T T T T T T C T T T T T
15 chr15_36934240 0 36934240 T T T T T T T T G G G G T T T T T T T T
15 chr15_36937082 0 36937082 T T T T T T T T A A A A T T T T T T T T
15 chr15_36943726 0 36943726 G G G G G G G G G G G G A G G G G G G G
15 chr15_36946478 0 36946478 C C C C C C C C C C C G C C C C C C C C
15 chr15_36948353 0 36948353 G G G G G G G G G G G G G G G G A A G G
15 chr15_36951959 0 36951959 C C C C C C C C T T T T C C C C C C C C
15 chr15_36959947 0 36959947 A A G G G G G G G G G G G G G G G G A A
15 chr15_36964789 0 36964789 T T C T C T T T T T T T T T T T T T T T
15 chr15_36972473 0 36972473 T T T T C T T T T T T T T T T T T T T T
15 chr15_37009506 0 37009506 T T T T T T T T T T T T T T C C T T T T
15 chr15_37023378 0 37023378 G G G G G G G G G G G G G G A G G G G G
15 chr15_37026503 0 37026503 C C C C C C C C C C C C C C C T C C C C
15 chr15_37052573 0 37052573 T T T T T T T T A T T T T T T T T T T T
15 chr15_37067641 0 37067641 G G A G G G G G G G G G G G G G G G G G
15 chr15_37068001 0 37068001 C C C C C C C C C C C C T T C C C C C C
15 chr15_37072965 0 37072965 A A A A A A A A G G G G A A A A A A A A
15 chr15_37081590 0 37081590 C C C C C C C C G G G G G G G G G G C C
15 chr15_37083981 0 37083981 G G G G G G G G G G G G A G G G G G G G
15 chr15_37099128 0 37099128 A G A A A A A A A A A A A A A A A A A A
15 chr15_37100631 0 37100631 A A A A A A A A A A A A A G A A A A A A
15 chr15_37101809 0 37101809 C C G G G G C C C C C C C C C C C C C C
15 chr15_37102251 0 37102251 A A G G G G A A G G G G G G G G G G A A
15 chr15_37107445 0 37107445 G G G G G G G G G G G G A G G G G G G G
15 chr15_37118889 0 37118889 A A G G G G A A A A A A A A A A A A A A
15 chr15_37125052 0 37125052 A A A A A A A A A A A C A A A A A A A A
15 chr15_37125569 0 37125569 C C C C C T C C C C C C C C C C C C C C
15 chr15_37130008 0 37130008 C C G G G G G G G G G G G G G G G G G G
15 chr15_37143541 0 37143541 T T G G G G T T G G G G G G G G G G T T
15 chr15_37149394 0 37149394 C C C C C C C C C C C C C C C C T T C C
15 chr15_37150235 0 37150235 G G G G G G G G G G G G A G G G G G G G
15 chr15_37151927 0 37151927 G G G G G G G G G G G G G G C C G G G G
15 chr15_37153858 0 37153858 A A A A A A A A G G G G A A A A A A A A
15 chr15_37162923 0 37162923 C C C C C C C C C C C C C T C C C C C C
15 chr15_37169173 0 37169173 A A A A A A A A T T T T A A A A A A A A
15 chr15_37169848 0 37169848 T T T T C T T T T T T T T T T T T T T T
15 chr15_37173761 0 37173761 G G G G G G G G G G G G G G A A G G G G
15 chr15_37177763 0 37177763 C C C C C C C C C C C C C G C C C C C C
15 chr15_37187635 0 37187635 C C C C C C C C T T T T T T T T T T C C
15 chr15_37198450 0 37198450 C C C C C C C C C C C C C T C C C C C C
15 chr15_37199640 0 37199640 T T T T T T T T T T T T G T T T T T T T
15 chr15_37207676 0 37207676 A A A A A A A A A A A G A A A A A A A A
15 chr15_37218956 0 37218956 T T T T T T T T T T C T T T T T T T T T
15 chr15_37229090 0 37229090 C C C C C C C C C C C C C T C C C C C C
15 chr15_37229140 0 37229140 T T T T T T T T T T T T T T A A T T T T
15 chr15_37230554 0 37230554 G G A A A G G G G G G G G G G G G G G G
15 chr15_37236464 0 37236464 C C G G G G G G G G G G G G G G G G G G
15 chr15_37236634 0 37236634 C C C C C C C T C C C C C C C C C C C C
15 chr15_37238268 0 37238268 T T T T T T T T C C C C T T T T T T T T
15 chr15_37239241 0 37239241 C C C C C T C C C C C C C C C C C C C C
15 chr15_37243268 0 37243268 T T T T T T T T T T T T T T G T T T T T
15 chr15_37246051 0 37246051 G G G G G G G G A A A A G G G G G G G G
15 chr15_37246482 0 37246482 G G G G G G G G G G G G A G G G G G G G
15 chr15_37246953 0 37246953 A A A A A A A A A A A A A A G G A A A A
15 chr15_37248633 0 37248633 C C C C C C C C C C C T C C C C C C C C
15 chr15_37249090 0 37249090 A A A A A A A A G G G G A A A A A A A A
15 chr15_37251990 0 37251990 T T C C T T T T T T T T T T T T T T T T
15 chr15_37264870 0 37264870 C C C C C T C C C C C C C C C C C C C C
15 chr15_37271268 0 37271268 T T T T T T T T C C C C T T T T T T T T
15 chr15_37275186 0 37275186 T T C C C C T T C C C C C C C C C C T T
15 chr15_37275216 0 37275216 T T T T T T T T C C C C T T T T T T T T
15 chr15_37277048 0 37277048 A A A A A A A A A G G G A A A A A A A A
15 chr15_37277708 0 37277708 G G C C G G G G G G G G G G G G G G G G
15 chr15_37277949 0 37277949 C C C C C C C C C C C C C C C C C T C C
15 chr15_37284408 0 37284408 C C C C C G C C C C C C C C C C C C C C
15 chr15_37289047 0 37289047 A A A A A A A A A A A A A A C C A A A A
15 chr15_37289223 0 37289223 T T T T T T T T T T T T T T T T C C T T
15 chr15_37290567 0 37290567 A A A A A A A A A A A A A A A A G G A A
15 chr15_37299428 0 37299428 A G G G G G G G G G G G G G G G A A G G
15 chr15_37305655 0 37305655 A G A A A A A A A A A A A A A A A A A A
15 chr15_37312202 0 37312202 T T T T T T T T T T T T T T T T A A T T
15 chr15_37318685 0 37318685 T T T T T T T T A A A A T T T T T T T T
15 chr15_37319135 0 37319135 A A A A A A A A G G G G A A A A A A A A
15 chr15_37320196 0 37320196 A A G G G G G G G G G G G G G G G G G G
15 chr15_37323981 0 37323981 T T C T T T T T T T T T T T T T T T T T
15 chr15_37332755 0 37332755 C C C C C C C C G G G G C C C C C C C C
15 chr15_37333668 0 37333668 C C C C C C C C T T T T C C C C C C C C
15 chr15_37340829 0 37340829 G G G G G G G G G G G G A A G G G G G G
15 chr15_37341706 0 37341706 A A A A A A A A A G A A A A A A A A A A
15 chr15_37349811 0 37349811 C C A A C C C C A A A A C C C C C C C C
15 chr15_37350044 0 37350044 C C C C C T C C C C C C C C C C C C C C
15 chr15_37359600 0 37359600 G G A G A G G G G G G G G G G G G G G G
15 chr15_37371475 0 37371475 T T T T T T T T T T T T G G T T T T T T
15 chr15_37375476 0 37375476 G G G G G G G G G G G G A G G G G G G G
15 chr15_37377555 0 37377555 C C C C C T C C C C C C C C C C C C C C
15 chr15_37388636 0 37388636 A A A A A A A A A A A A A G A A A A A A
15 chr15_37390053 0 37390053 G G A G G G G G G G G G G G G G G G G G
15 chr15_37390068 0 37390068 C C C C C C C C T T T T C C C C C C C C
15 chr15_37393418 0 37393418 G G G G G G G G T T T T G G G G G G G G
15 chr15_37396397 0 37396397 A A A A A A A A A A A A A A C C A A A A
15 chr15_37397811 0 37397811 A A A A A A A A A A A A A A A A A G A A
15 chr15_37401346 0 37401346 C C C C C T C C C C C C C C C C C C C C
15 chr15_37401717 0 37401717 T T T T T T T T C C C C T T T T T T T T
15 chr15_37412090 0 37412090 A A A A A A A A A A A A A A A A G G A A
15 chr15_37414079 0 37414079 T T T T T T T T T T T T C T T T T T T T
15 chr15_37416728 0 37416728 A G G G G G G G G G G G G G G G G G G G
15 chr15_37421141 0 37421141 T T T T T T T T T T T T C T T T T T T T
15 chr15_37424079 0 37424079 G G G G G G G G A A A A G G G G G G G G
15 chr15_37425836 0 37425836 A A A A A A A A T T T T A A A A A A A A
15 chr15_37431992 0 37431992 C C C C C C C C C C C C G G C C C C C C
15 chr15_37435715 0 37435715 C C G G G G C C C C C C C C C C C C C C
15 chr15_37441677 0 37441677 G G C C C C G G G G G G G G G G G G G G
15 chr15_37441818 0 37441818 G G G G G G G G G G G G C C G G G G G G
15 chr15_37442748 0 37442748 T T T T C T T T T T T T T T T T T T T T
15 chr15_37450655 0 37450655 G G G G G G G G G G G G A G G G G G G G
15 chr15_37455125 0 37455125 G G A A A G G G G G G G G G G G G G G G
15 chr15_37456965 0 37456965 A A G G G G A A A A A A A A A A A A A A
15 chr15_37457991 0 37457991 T T T T T T T T C C C C T T T T T T T T
15 chr15_37461283 0 37461283 C C C C C C C C A A A A C C C C C C C C
15 chr15_37476138 0 37476138 G G G G C G G G G G G G G G G G G G G G
15 chr15_37489442 0 37489442 G G G G G G G G A A A A G G G G G G G G
15 chr15_37498685 0 37498685 A A A A A A A A A A A A A G A A A A A A
15 chr15_37501485 0 37501485 T T T T T T T T T T T T T T A T T T T T
15 chr15_37504773 0 37504773 C C T T C T C C C C C C C C C C C C C C
15 chr15_37516519 0 37516519 C C C C C C C G C C C C C C C C C C C C
15 chr15_37525919 0 37525919 T T T T T T T T C T C T T T T T T T T T
15 chr15_37526377 0 37526377 C T T T T T T T T T T T T T T T T T T T
15 chr15_37528226 0 37528226 A A A A A A A A G G G G A A A A A A A A
15 chr15_37531365 0 37531365 A A A A A A A A G G G G A A A A A A A A
15 chr15_37532851 0 37532851 A A A A A A A A G G G G A A A A A A A A
15 chr15_37541867 0 37541867 T T C C C T T T T T T T T T T T T T T T
15 chr15_37543203 0 37543203 A A A A A A A A A A A A A G A A A A A A
15 chr15_37544643 0 37544643 T T T T T T T T C C C C T T T T T T T T
15 chr15_37555962 0 37555962 G G A A A A G G G G G G G G G G G G G G
15 chr15_37560910 0 37560910 C C C C C C C C C C C C C T C C C C C C
15 chr15_37563915 0 37563915 T T T T T T A T T T T T T T T T T T T T
15 chr15_37570181 0 37570181 A A A A A A A A A A A A G G G G G G A A
15 chr15_37574214 0 37574214 C C T T T T C C C C C C C C C C C C C C
15 chr15_37577744 0 37577744 G G G G G G G G G G G G G G G G A A G G
15 chr15_37578918 0 37578918 G G G G G G G G A G A G G G G G G G G G
15 chr15_37581540 0 37581540 T T T T T T T T T T T T T T G T T T T T
15 chr15_37582452 0 37582452 T T T T T T T T G G G G T T T T T T T T
15 chr15_37586097 0 37586097 G G G G G G G G A A A A G G G G G G G G
15 chr15_37592087 0 37592087 C T C C C C C C C C C C C C C C C C C C
15 chr15_37597073 0 37597073 G G G G G G G G G G G G G G G G C C G G
15 chr15_37601848 0 37601848 G G A A A G G G G G G G G G G G G G G G
15 chr15_37607781 0 37607781 T T T T T T T T A A A A T T T T T T T T
15 chr15_37609296 0 37609296 G G C C C C G G G G G G G G G G G G G G
15 chr15_37610570 0 37610570 G G G G G G G G A A A A G G G G G G G G
15 chr15_37611951 0 37611951 G G G G G G G G G G G G G G G G C C G G
15 chr15_37617012 0 37617012 T T C C C C T T C C C C C C C C C C T T
15 chr15_37621732 0 37621732 C C T T T T C C C C C C C C C C C C C C
15 chr15_37621773 0 37621773 A A A A A A A A A A A A A G A A A A A A
15 chr15_37638574 0 37638574 C C C C C C C C C C C C C C C C A C C C
15 chr15_37645336 0 37645336 C C C C C C C C C C C C C T C C C C C C
15 chr15_37660777 0 37660777 C C C C C C C C C C C C C C T T C C C C
15 chr15_37679397 0 37679397 C C T T T T C C T T T T T T T T T T C C
15 chr15_37679868 0 37679868 A A A A A A A A A A A A A A A A G G A A
15 chr15_37709840 0 37709840 T T T T G T T T T T T T T T T T T T T T
15 chr15_37713712 0 37713712 A G A A A A G G A A A A A A A A A A G G
15 chr15_37713984 0 37713984 A A A A A T A A A A A A A A A A A A A A
15 chr15_37719248 0 37719248 T T T T T T T T C C C C T T T T T T T T
15 chr15_37724420 0 37724420 A A A A A A A A A A A A A G A A A A A A
15 chr15_37729257 0 37729257 G G G G G G G G G G G G A G G G G G G G
15 chr15_37740335 0 37740335 T T T T T T T T C C C T T T T T T T T T
15 chr15_37743437 0 37743437 G G G G G G G G G G G G A A G G G G G G
15 chr15_37756929 0 37756929 A A A A A A A A T T T T A A A A A A A A
15 chr15_37763531 0 37763531 T T T T T T T T T T C T T T T T T T T T
15 chr15_37763745 0 37763745 C C C C C C C C G G G G C C C C C C C C
15 chr15_37769355 0 37769355 C C T T T T C C C C C C C C C C C C C C
15 chr15_37775807 0 37775807 C C C C C C C C A C A C C C C C C C C C
15 chr15_37781017 0 37781017 C C C C C C G G C C C C C C C C C C C C
15 chr15_37787565 0 37787565 C C C C C T C C C C C C C C C C C C C C
15 chr15_37788004 0 37788004 C C C C C C C C G G G G C C C C C C C C
15 chr15_37806324 0 37806324 C T T T T T T T T T T T T T T T T T T T
15 chr15_37817782 0 37817782 G G T T G G G G G G G G G G G G G G G G
15 chr15_37822513 0 37822513 G G G G G G A G G G G G G G G G G G G G
15 chr15_37830493 0 37830493 A A A A A A A A T T T T A A A A A A A A
15 chr15_37836806 0 37836806 C C C C C C C T C C C C C C C C C C C C
15 chr15_37837514 0 37837514 A A A A A A A A A A A A A G A A A A A A
15 chr15_37858811 0 37858811 C C C C C C C C C C C C A C C C C C C C
15 chr15_37866962 0 37866962 C C C C C T C C C C C C C C C C C C C C
15 chr15_37867129 0 37867129 C C C C C C C C C C C C C T C C C C C C
15 chr15_37870871 0 37870871 C C C C C C C C C C C C A C C C C C C C
15 chr15_37875040 0 37875040 A A A A A A A A T T T T T T T T T T A A
15 chr15_37877840 0 37877840 G G G G G G G G A A A A G G G G G G G G
15 chr15_37881073 0 37881073 T T T T T T T T C C C C T T T T T T T T
15 chr15_37884123 0 37884123 C C C C C T C C C C C C C C C C C C C C
15 chr15_37884128 0 37884128 A A C C C C A A C C C C C C C C C C A A
15 chr15_37887964 0 37887964 A A A A A A A A A A A A G G G G G G A A
15 chr15_37894026 0 37894026 T T T T T T T T T T T T C T T T T T T T
15 chr15_37905003 0 37905003 C C C C C C C C C C C C C C T T C C C C
15 chr15_37906409 0 37906409 C C C C C C C C C T C C C C C C C C C C
15 chr15_37913508 0 37913508 C C C C C C C C C T C T C C C C C C C C
15 chr15_37915341 0 37915341 C C C C C C C C C C C C C C C C A C C C
15 chr15_37916616 0 37916616 G G G G G G G G A A A A G G G G G G G G
15 chr15_37917207 0 37917207 G G G G A G G G G G G G G G G G G G G G
15 chr15_37918560 0 37918560 G G A G A A G G G G G G G G G G G G G G
15 chr15_37923529 0 37923529 T T T T T T T T T T T T T T T T C T T T
15 chr15_37929917 0 37929917 C C C C C C C C G G G G C C C C C C C C
15 chr15_37936159 0 37936159 C C C C C C C C C C C C C C A A C C C C
15 chr15_37941335 0 37941335 G G G G G G G G G G G G A G G G G G G G
15 chr15_37946551 0 37946551 G G T T T T G G T T T T T T T T T T G G
15 chr15_37948638 0 37948638 A A A A A A A A G G G G A A A A A A A A
15 chr15_37962690 0 37962690 G G G G G G G G G G G G G G A A G G G G
15 chr15_37962907 0 37962907 A A A A A A A A T T T T A A A A A A A A
15 chr15_37965584 0 37965584 C C C C C C T T C C C C C C C C C C C C
15 chr15_37965994 0 37965994 G G A A G G G G G G G G G G G G G G G G
15 chr15_37969231 0 37969231 A A A A A A A A A A A A A A A A G G A A
15 chr15_37971829 0 37971829 C C C C C C C C C C C C C C C C A A C C
15 chr15_37977313 0 37977313 T T C T T T T T T T T T T T T T T T T T
15 chr15_37979780 0 37979780 C C C C C C C C T T T T C C C C C C C C
15 chr15_37985656 0 37985656 C C C T C C C C C C C C C C C C C C C C
15 chr15_37992372 0 37992372 T T T T T T C C T T T T T T T T T T T T
15 chr15_37993589 0 37993589 C C C C C C C C C C C C G G G G G G C C
15 chr15_37998859 0 37998859 A G G G G G G G G G G G G G G G G G A A
15 chr15_38005501 0 38005501 G G G G G G G G C C C C G G G G G G G G
15 chr15_38032921 0 38032921 G G G G G G G G G G G G G G T T G G G G
15 chr15_38055861 0 38055861 A A A A A A A A A C A C A A A A A A A A
15 chr15_38083893 0 38083893 G G G G G G G G A A A A G G G G G G G G
15 chr15_38085107 0 38085107 A A A A A A A A G G G G A A A A A A A A
15 chr15_38097039 0 38097039 T T T T T T T T C T T T T T T T T T T T
15 chr15_38103471 0 38103471 A G A A A A A A A A A A A A A A A A G G
15 chr15_38111300 0 38111300 C C C C C C C C C C C G C C C C C C C C
15 chr15_38118948 0 38118948 T T T T T T A A T T T T T T T T T T T T
15 chr15_38129791 0 38129791 T T T T T T T T T T T T T T G G T T T T
15 chr15_38137569 0 38137569 C C C C C C C C C C C C C C C T C C C C
15 chr15_38141935 0 38141935 G G A A A A G G G G G G G G G G G G G G
15 chr15_38150154 0 38150154 C C C C C C C C G G G G C C C C C C C C
15 chr15_38151773 0 38151773 C C C C C C C C C C C C C C C C C T C C
15 chr15_38153638 0 38153638 G G G G G G G G C C C C G G G G G G G G
15 chr15_38156938 0 38156938 G G G G G G G G A A A A G G G G G G G G
15 chr15_38157329 0 38157329 C C C C C C C C T T T T C C C C C C C C
15 chr15_38158359 0 38158359 A A G G G G A A G G G G G G G G G G A A
15 chr15_38158686 0 38158686 G G G G G G G G C C C G G G G G G G G G
15 chr15_38161719 0 38161719 T T T T T T T T C C C C T T T T T T T T
15 chr15_38166479 0 38166479 G G G G G G G G G G G G G G G G A A G G
15 chr15_38176050 0 38176050 A G G G G G G G G G G G G G G G G G G G
15 chr15_38176956 0 38176956 A A A A A A A A A A A A A A A A G G A A
15 chr15_38200016 0 38200016 C C C C C C C C C C C C A A C C C C C C
15 chr15_38205646 0 38205646 T T T T T T T T T T T T T T T T C T T T
15 chr15_38207352 0 38207352 A A A A A A A A G G G G A A A A A A A A
15 chr15_38210254 0 38210254 A A A A A G A A A A A A A A A A A A A A
15 chr15_38214990 0 38214990 A A A A A A A A T T T T A A A A A A A A
15 chr15_38215105 0 38215105 A A A A A A A A A A A A A A A A G G A A
15 chr15_38217202 0 38217202 T T T T T T T T C C C C T T T T T T T T
15 chr15_38218506 0 38218506 T T T T T T T T C C C C T T T T T T T T
15 chr15_38220897 0 38220897 C C G G G G C C C C C C C C C C C C C C
15 chr15_38229887 0 38229887 T T T T G G T T T T T T T T T T T T T T
15 chr15_38230309 0 38230309 C C C C C C C C T T T T C C C C C C C C
15 chr15_38239884 0 38239884 G G G G G G G G A A A A G G G G G G G G
15 chr15_38252437 0 38252437 C G G G G G G G G G G G G G G G G G G G
15 chr15_38265597 0 38265597 T T T T T T T T A T A T T T T T T T T T
15 chr15_38266734 0 38266734 C C C C C C C C T T T T C C C C C C C C
15 chr15_38298308 0 38298308 C C C C C C C C C C C C C C C T C C C C
15 chr15_38302381 0 38302381 T T T T T T T T C C C C T T T T T T T T
15 chr15_38302862 0 38302862 A T T T T T A A T T T T T T T T T T A A
15 chr15_38326799 0 38326799 G G A A A A G G G G G G G G G G G G G G
15 chr15_38350671 0 38350671 G G C C C C G G G G G G G G G G G G G G
15 chr15_38369670 0 38369670 C C C C C C C C G G G G C C C C C C C C
15 chr15_38380955 0 38380955 C C C C C C C C C C C C C C C C T T C C
15 chr15_38393577 0 38393577 A A A A G G A A A A A A A A A A A A A A
15 chr15_38404403 0 38404403 A A A A A A A A A A A A A C A A A A A A
15 chr15_38407295 0 38407295 C C C C C C C C C C C C C C C C C T C C
15 chr15_38453073 0 38453073 G G G G G G G G G G G G G G G G A G G G
15 chr15_38466382 0 38466382 G G G G G G G G A A A A A A G G G G A A
15 chr15_38507310 0 38507310 C C C C C C C C T T T T C C C C C C C C
15 chr15_38514419 0 38514419 A T T T T T T T T T T T T T T T T T T T
15 chr15_38525389 0 38525389 G G G G G T G G G G G G G G G G G G G G
15 chr15_38536074 0 38536074 G G T T T T G G T T T T T T T T T T G G
15 chr15_38546924 0 38546924 C C C C C C C C T T T T C C C C C C C C
15 chr15_38549216 0 38549216 T T T T T T T T C C C C T T T T T T T T
15 chr15_38554851 0 38554851 C C C C C C C C C C C T C C C C C C C C
15 chr15_38561843 0 38561843 T T T T T T T T A A A A T T T T T T T T
15 chr15_38561867 0 38561867 T T T T T T T T T T T T G G T T T T T T
15 chr15_38578832 0 38578832 A A G G G G A A A A A A A A A A A A A A
15 chr15_38586944 0 38586944 A A A A A A A A A A A A A A G G A A A A
15 chr15_38609084 0 38609084 T T C T T T T T C C C C T T T T T T T T
15 chr15_38609354 0 38609354 G G G G G G G G G G A G G G G G G G G G
15 chr15_38615737 0 38615737 T T T T T T T T G G G G T T T T T T T T
15 chr15_38619360 0 38619360 G G G G G G G G G G G G G G G G A A G G
15 chr15_38622277 0 38622277 C C T T T T C C C C C C T T T T T T C C
15 chr15_38623377 0 38623377 T T T T T T T T T T T T C C C C C C T T
15 chr15_38632263 0 38632263 C C C C C C C C T T T T C C C C C C C C
15 chr15_38637167 0 38637167 T T T T T T T T T T T T T T T T C T T T
15 chr15_38637421 0 38637421 T T C C C C T T T T T T T T T T T T T T
15 chr15_38639274 0 38639274 T T C C C C T T T T T T T T T T T T T T
15 chr15_38645224 0 38645224 T T T T T T T T C C C T T T T T T T T T
15 chr15_38646955 0 38646955 A A A A A A A A T T T T A A A A A A A A
15 chr15_38659586 0 38659586 G G G G G G G G A G G G G G G G G G G G
15 chr15_38660903 0 38660903 C C C C C C C C T T T T C C C C C C C C
15 chr15_38671004 0 38671004 A G A A A A A A A A A A A A A A A A G G
15 chr15_38678367 0 38678367 T T T T T T C C T T T T T T T T T T T T
15 chr15_38679356 0 38679356 A A A A A A A A A A A A G G G G G G A A
15 chr15_38688084 0 38688084 G G A A A A G G G G G G G G G G G G G G
15 chr15_38690308 0 38690308 G G G G G G G G G G G G G G G G T T G G
15 chr15_38694000 0 38694000 T T T T T T T T G G G G T T T T T T T T
15 chr15_38697764 0 38697764 T T T T T T T T A A A A T T T T T T T T
15 chr15_38698696 0 38698696 A A A A A A A A A A A A A A A A G G A A
15 chr15_38705293 0 38705293 C C C C C C C C C C C C C C A C C C C C
15 chr15_38707653 0 38707653 G G G G G G A A G G G G G G G G G G G G
15 chr15_38711738 0 38711738 C C C C C T C C C C C C C C C C C C C C
15 chr15_38713894 0 38713894 G G G G G G G G A A A G G G G G G G G G
15 chr15_38718075 0 38718075 C C C C C C C C C C C C C T C C C C C C
15 chr15_38718349 0 38718349 G G G G G G A G G G G G G G G G G G G G
15 chr15_38718593 0 38718593 G G G G G G G G A A A A G G G G G G G G
15 chr15_38724511 0 38724511 C T T T T T C T T T T T T T T T T T T T
15 chr15_38725554 0 38725554 A A A A A A A A G G G G A A A A A A A A
15 chr15_38731883 0 38731883 C C C C C C C C T T T T C C C C C C C C
15 chr15_38736976 0 38736976 C C C C C C C C T T T T C C C C C C C C
15 chr15_38740260 0 38740260 C C C C C C C C C C C C C C C G C C C C
15 chr15_38748615 0 38748615 G G G G G G G G C C C C G G G G G G G G
15 chr15_38749087 0 38749087 G G G G G G G G G G G G G T G G G G G G
15 chr15_38753963 0 38753963 G G A G G G G G G G G G G G G G G G G G
15 chr15_38769450 0 38769450 A A A A A C A A A A A A A A A A A A A A
15 chr15_38769599 0 38769599 C C C C C C C C C C C C C C C T C C C C
15 chr15_38785985 0 38785985 A A G G A G A A A A A A A A A A A A A A
15 chr15_38788350 0 38788350 A A C C C C A A C C C C C C C C C C A A
15 chr15_38790996 0 38790996 T T C C C T T T T T T T T T T T T T T T
15 chr15_38803160 0 38803160 G G G G G G G G G G G G G G G G A A G G
15 chr15_38809851 0 38809851 G G C C C C C C C C C C C C C C C C C C
15 chr15_38812644 0 38812644 T T T T T T T T T T T T T T T T A A T T
15 chr15_38821387 0 38821387 A A A C A A A A A A A A A A A A A A A A
15 chr15_38822214 0 38822214 C C C C C C C C C C C C T T C C C C C C
15 chr15_38836832 0 38836832 C C C T T T C C C C C C C C C C C C C C
15 chr15_38837774 0 38837774 T T T T T T T T T T T T T T T T C C T T
15 chr15_38845746 0 38845746 T T T T T T T T T T T T T T G T T T T T
15 chr15_38850247 0 38850247 A A A A A A A A A A A A A A A C A A A A
15 chr15_38864579 0 38864579 C C C C C C C C C C C C C C C T C C C C
15 chr15_38865092 0 38865092 C C C C C C C C A A A A C C C C C C C C
15 chr15_38866411 0 38866411 A A A G A A A A A A A A A A A A A A A A
15 chr15_38867979 0 38867979 T T T T T T T T T T T T C T T T T T T T
15 chr15_38868156 0 38868156 C C G G G G G G G G G G G G G G G G G G
15 chr15_38869795 0 38869795 T T T T T T T T T T T T G T T T T T T T
15 chr15_38871641 0 38871641 A A A A A A A A A A A G A A A A A A A A
15 chr15_38882273 0 38882273 G G G G G G G G G G A G G G G G G G G G
15 chr15_38883693 0 38883693 A A A A A G A A A A A A A A A A A A A A
15 chr15_38885017 0 38885017 G G G G G G G G A A A A G G G G G G G G
15 chr15_38891622 0 38891622 C C C C C C C C C C C C C C C T C C C C
15 chr15_38891831 0 38891831 A A A A A A A G A A A A A A A A A A A A
15 chr15_38906221 0 38906221 A A A A A A A A C C C C A A A A A A A A
15 chr15_38907392 0 38907392 G G C G G G G G G G G G G G G G G G G G
15 chr15_38908495 0 38908495 A A G G G G A A G G G G G G G G G G A A
15 chr15_38909481 0 38909481 G G G G G G G G A G G G G G G G G G G G
15 chr15_38909482 0 38909482 A A A A A A A A C C C C A A A A A A A A
15 chr15_38915668 0 38915668 T T T T T T T T C C C C T T T T T T T T
15 chr15_38927850 0 38927850 C C C G C C C C C C C C C C C C C C C C
15 chr15_38928167 0 38928167 A A A A A A A A C C C C A A A A A A A A
15 chr15_38940652 0 38940652 A A A A A A A A A A A A A A A G A A A A
15 chr15_38945359 0 38945359 T T T T T T T T T T T T T T A T T T T T
15 chr15_38947479 0 38947479 T T T T T T T T T T T T T T T T C C T T
15 chr15_38953836 0 38953836 C C C C C C C C A A A A C C C C C C C C
15 chr15_38954322 0 38954322 G G G G G G G G G G G G G G G G C G G G
15 chr15_38954904 0 38954904 A A A A A A A A A A A A A A C C A A A A
15 chr15_38959827 0 38959827 A A A C A A A A A A A A A A A A A A A A
15 chr15_38964720 0 38964720 T T T T T T T T C C C C T T T T C T T T
15 chr15_38966018 0 38966018 C C T T C C C C C C C C C C C C C C C C
15 chr15_38970158 0 38970158 G G G G G G G G G G G G G G A G G G A A
15 chr15_38982894 0 38982894 A A A A A A A A G G G G A A A A A A A A
15 chr15_38984871 0 38984871 C C C C C C C C C C C C T T C C T T C C
15 chr15_38991929 0 38991929 A A A A C C A A A A A A A A A A A A A A
15 chr15_38995135 0 38995135 G G G G G G G G G G G G G G G G A G G G
15 chr15_38998750 0 38998750 C C C C C C C C A A A A C C C C C C C C
15 chr15_39005855 0 39005855 G G G G G G G G G G G G A G G G G G G G
15 chr15_39006609 0 39006609 G G G G G G G G A A A A G G G G G G G G
15 chr15_39015871 0 39015871 T T T T T T T T T T C T T T T T T T T T
15 chr15_39018666 0 39018666 T T T T T T T T T T T T T T T T C C T T
15 chr15_39030557 0 39030557 G G G T G G G G G G G G G G G G G G G G
15 chr15_39030988 0 39030988 A A A G G G A A A A A A A A A A A A A A
15 chr15_39035439 0 39035439 G G G G G G G G G G G G A G G G G G G G
15 chr15_39045610 0 39045610 A A A A A A A A G G G G A A A A A A A A
15 chr15_39052572 0 39052572 A A A A A A A A A A A G A A A A A A A A
15 chr15_39056493 0 39056493 G G G G G G G G G G G G G G A G G G G G
15 chr15_39060386 0 39060386 C C C C C C C C T T T T C C C C C C C C
15 chr15_39060600 0 39060600 T T T T T T T T T T T T C C T T T T T T
15 chr15_39073051 0 39073051 A A A A A A A A T T T T A A A A A A A A
15 chr15_39075226 0 39075226 A A A G A A A A G G G G A A A A A A A A
15 chr15_39076277 0 39076277 T T T T C C T T T T T T T T T T T T T T
15 chr15_39076961 0 39076961 G G G G G G G G G G G G G G A A G G G G
15 chr15_39077538 0 39077538 A A A A A A A A A A A C A A A A A A A A
15 chr15_39083419 0 39083419 T T T T T T A T T T T T T T T T T T T T
15 chr15_39084712 0 39084712 C C C C C C C C C G C C C C C C C C C C
15 chr15_39094274 0 39094274 G G A G A A G G G G G G G G G G G G G G
15 chr15_39098638 0 39098638 C C C C C C C C C C C C A A C C C C C C
15 chr15_39119426 0 39119426 G G G G G G G G T T T T G T G G G G G G
15 chr15_39130483 0 39130483 G G G G G G G G T T T T G G G G G G G G
15 chr15_39137658 0 39137658 C C C C C C C C C C C C C C T T C C C C
15 chr15_39141657 0 39141657 G G G G A G G G G G G G G G G G G G G G
15 chr15_39148315 0 39148315 T T T T T T T T C C C C T T C C C C T T
15 chr15_39155012 0 39155012 G G G G G G G G A A A A G G G G G G G G
15 chr15_39156001 0 39156001 G G G G G G G G G G G G G G A A G G G G
15 chr15_39156822 0 39156822 C C C C C C C C A A A A C C C C C C C C
15 chr15_39156931 0 39156931 C C C C C C C C C C C C C T C C C C C C
15 chr15_39157170 0 39157170 T T T T T T T T C C C C C C C C C C T T
15 chr15_39163614 0 39163614 C C C C C G C C C C C C C C C C C C C C
15 chr15_39171152 0 39171152 C C C C C T C C C C C C C C C C C C C C
15 chr15_39176349 0 39176349 G G G G G G G G G G G G G G G G C C G G
15 chr15_39180448 0 39180448 G G A A A A G G A A A A A A A A A A G G
15 chr15_39190993 0 39190993 T T G G G G T T T T T T T T T T T T T T
15 chr15_39191233 0 39191233 G G G G G G G G A G G G G G G G G G G G
15 chr15_39192468 0 39192468 G G G G G G G G G G G G G T G G G G G G
15 chr15_39194377 0 39194377 G G G G G G G G G G G G C C G G G G G G
15 chr15_39198484 0 39198484 C C C C C C C C T T T T C C C C C C C C
15 chr15_39200558 0 39200558 C C C C C C T T T T T T C C C C C C C C
15 chr15_39205369 0 39205369 T T T T T T T T C T T T T T T T T T T T
15 chr15_39211624 0 39211624 C C C C C C C C C C C C T T T T C C C C
15 chr15_39215839 0 39215839 G G G G G G G G T T T T G G G G G G G G
15 chr15_39217320 0 39217320 A A A A A A A A C C C C A A A A A A A A
15 chr15_39227231 0 39227231 A A C C C C A A A A A A A A A A A A A A
15 chr15_39241449 0 39241449 G G G G G G C C G G G G G G G G G G G G
15 chr15_39242528 0 39242528 T T T T T T T T C C C C T T T T T T T T
15 chr15_39245185 0 39245185 T T T T T T T T C C C C T T T T T T T T
15 chr15_39246092 0 39246092 T T T T T T T T C C C C T T T T T T T T
15 chr15_39256981 0 39256981 G G C C C C G G G G G G G G G G G G G G
15 chr15_39259059 0 39259059 T T T T T T C T T T T T T T T T T T T T
15 chr15_39266107 0 39266107 G G G G C G G G G G G G G G G G G G G G
15 chr15_39272753 0 39272753 T T C T T T T T T T T T T T T T T T T T
15 chr15_39276029 0 39276029 C C C C C C C C C C C C T T C C C C C C
15 chr15_39279692 0 39279692 G G G G G G A G G G G G G G G G G G G G
15 chr15_39283061 0 39283061 T T C C C C T T T T T T T T T T T T T T
15 chr15_39287042 0 39287042 G G G G G G G G G G G G G G G G C C G G
15 chr15_39295309 0 39295309 G G G G G G G G G G G G G G A A G G G G
15 chr15_39295372 0 39295372 T T T T T T T T T T T T T T C C C C T T
15 chr15_39297503 0 39297503 C C C C C C C C T T T T C C C C C C C C
15 chr15_39298949 0 39298949 T T T T T T T T C C C C T T T T T T T T
15 chr15_39302214 0 39302214 T T T T T T T T T T T T T T C C C C T T
15 chr15_39308524 0 39308524 C C C C C C C C C C C C C C A C C C C C
15 chr15_39309028 0 39309028 T T A A A T T T T T T T T T T T T T T T
15 chr15_39309174 0 39309174 C C C C C C C C C C C C C C C C T T C C
15 chr15_39310268 0 39310268 A A A A A A A A G G G G A A A A A A A A
15 chr15_39311406 0 39311406 T T T T T T T T T T C T T T T T T T T T
15 chr15_39312774 0 39312774 G G G G G G G G G G G G A G G G G G G G
15 chr15_39315793 0 39315793 A A A A A A A A A A A A C C A A A A A A
15 chr15_39317694 0 39317694 G G G G C G G G G G G G G G G G G G G G
15 chr15_39321874 0 39321874 G G G G G G G T G G G G G G G G G G G G
15 chr15_39326810 0 39326810 G G G G G T G G G G G G G G G G G G G G
15 chr15_39330223 0 39330223 C C C C A C C C C C C C C C A A A A C C
15 chr15_39342673 0 39342673 T T T T T T T T T T T T C T T T T T T T
15 chr15_39345636 0 39345636 C C C C C C C C C C C C C C T T C C C C
15 chr15_39352522 0 39352522 C C C C C C C C C C C C C C A C C C C C
15 chr15_39352788 0 39352788 C C C C C C C C C C C C C T C C C C C C
15 chr15_39352988 0 39352988 A A A A A T A A A A A A A A A A A A A A
15 chr15_39357607 0 39357607 C C C C C C C C C C C T C C C C C C C C
15 chr15_39358260 0 39358260 C C C C C C C C T T T T C C C C C C C C
15 chr15_39364644 0 39364644 G G T T T T T T T T T T T T T T T T G G
15 chr15_39364808 0 39364808 A A A A G G A A A A A A A A A A A A A A
15 chr15_39370337 0 39370337 A A A A A A A A A A A A A T A A A A A A
15 chr15_39374735 0 39374735 A A G G G G A A G G G G A G G G G G A A
15 chr15_39379668 0 39379668 T T T T T T T T T T T T T T T T G G T T
15 chr15_39383848 0 39383848 C C C C C C C C C C C C C G G G C C C C
15 chr15_39401306 0 39401306 C C C C C C C C C C C C C C C G C C C C
15 chr15_39402127 0 39402127 A A A A A A A A G G G G A A A A A A A A
15 chr15_39407685 0 39407685 C C C C C C C C G G G G C C C C C C C C
15 chr15_39411153 0 39411153 T T T T T T T T C C C C T T T T T T T T
15 chr15_39416054 0 39416054 T T T T T T T T T T T T T T T T C T T T
15 chr15_39416835 0 39416835 G G G G G G A G G G G G G G G G G G G G
15 chr15_39421411 0 39421411 G G G G G G G G G G G G G G G G A G G G
15 chr15_39426734 0 39426734 G G G G A G G G G G G G G G G G G G G G
15 chr15_39432112 0 39432112 A A A A A A A A A A A A A C A A A A A A
15 chr15_39445366 0 39445366 G G G G G T G G G G G G G G G G G G G G
15 chr15_39466593 0 39466593 G G G G A G G G G G G G G G G G G G G G
15 chr15_39469455 0 39469455 G G G G G G G G G G C G G G G G G G G G
15 chr15_39470000 0 39470000 A A A A A A A A A A A A A G A A A A A A
15 chr15_39472014 0 39472014 G G G G G G G G G G C G G G G G G G G G
15 chr15_39480460 0 39480460 T T G G T T T T T T T T T T T T T T T T
15 chr15_39480731 0 39480731 A A G G G G A G G G G G G G G G G G A A
15 chr15_39481596 0 39481596 C C C C C G C C C C C C C C C C C C C C
15 chr15_39508641 0 39508641 C C C C C C C C C G C C C C C C C C C C
15 chr15_39510379 0 39510379 T T T T C T T T T T T T T T T T T T T T
15 chr15_39513731 0 39513731 T T T T C T T T T T T T T T T T T T T T
15 chr15_39514663 0 39514663 A A A A A A A A A A A A A A A G A A A A
15 chr15_39515483 0 39515483 T T T T T T T T T T T T C C T T T T T T
15 chr15_39526232 0 39526232 C C C C C C C C C C C C C T C C C C C C
15 chr15_39535574 0 39535574 G G C C C C G G C C C C C C C C C C G G
15 chr15_39537351 0 39537351 C C T T T T C C C C C C C C C C C C C C
15 chr15_39553890 0 39553890 A A A A A A A A A A A G A A A A A A A A
15 chr15_39558077 0 39558077 A A G G G G A G G G G G G G G G G G A A
15 chr15_39558239 0 39558239 T T A A A A T T A A A A A A A A A A T T
15 chr15_39562291 0 39562291 C C C C C C C T C C C C C C C C C C C C
15 chr15_39564469 0 39564469 A A A A A A A A G G G G A A A A A A A A
15 chr15_39570027 0 39570027 C C C C C C C C G G G G C C C C C C C C
15 chr15_39572903 0 39572903 G G G G G G G G G G G G G G G G T T G G
15 chr15_39576140 0 39576140 C C T T T T C T T T T T T T T T T T C C
15 chr15_39576175 0 39576175 C C C C C C C C C C C C C C T T C C C C
15 chr15_39577352 0 39577352 C C C C C C C C C T C T C C C C C C C C
15 chr15_39579708 0 39579708 C C C C C C C C C C C C T T T T T T C C
15 chr15_39593906 0 39593906 A A G G G G A A G G G G G G G G G G A A
15 chr15_39594241 0 39594241 C C C C C T C C C C C C T T C C C C C C
15 chr15_39615923 0 39615923 G G G G G G G G G G G G G T G G G G G G
15 chr15_39618569 0 39618569 C C C C C C C C C C C C C C C C C T C C
15 chr15_39638582 0 39638582 G G G G G G G G G G G G A G A A G G G G
15 chr15_39639530 0 39639530 T T T T T T T T G G G G T T T T T T T T
15 chr15_39650093 0 39650093 G G A A A A G G A A A A A A A A A A G G
15 chr15_39650674 0 39650674 C C C T C C C T C C C C C C C C C C C C
15 chr15_39654809 0 39654809 C C C C C C C C C C C C C G C C C C C C
15 chr15_39658935 0 39658935 C C T T T T T T T T T T T T T T T T C C
15 chr15_39661359 0 39661359 T T T T C T T T T T T T T T T T T T T T
15 chr15_39671030 0 39671030 A A A A A A A A G G G G A A A A A A A A
15 chr15_39671602 0 39671602 C C C C C C C C A A A A C C C C C C C C
15 chr15_39674700 0 39674700 A A A A A A A A C C C C A A A A A A A A
15 chr15_39678113 0 39678113 G G G G G G G G G G G G G G A G G G G G
15 chr15_39680704 0 39680704 G G G G G G G G G G G G T T G G G G G G
15 chr15_39691923 0 39691923 G G G G G G G G A A A A G G G G G G G G
15 chr15_39693005 0 39693005 G G G G G G G G G G G G G G G T G G G G
15 chr15_39696299 0 39696299 A A A A A A A A G G G G A A A A A A A A
15 chr15_39698949 0 39698949 C C C C C T C C C C C C C C C C C C C C
15 chr15_39699756 0 39699756 T T T T T T T T C C C C T T T T T T T T
15 chr15_39706580 0 39706580 T T T T T T T T T T T T T T T T G T T T
15 chr15_39707718 0 39707718 A A A A A A A A G G G G A A A A A A A A
15 chr15_39709043 0 39709043 C C C C C C C C C C C T C C C C C C C C
15 chr15_39709117 0 39709117 G G G G G G G G A A A A A A A A A A G G
15 chr15_39711766 0 39711766 C C C C C C C C C C C C C C C T C C C C
15 chr15_39725021 0 39725021 A A A A A A A A G G G G A A A A A A A A
15 chr15_39735989 0 39735989 A A G G G G G G G G G G G G G G G G A A
15 chr15_39749171 0 39749171 A A A A A A A A C C C C A A A A A A A A
15 chr15_39753227 0 39753227 T T T T T T T T T T T T T T C C T T T T
15 chr15_39760162 0 39760162 C C C C C C C C T T T T C C C C C C C C
15 chr15_39763009 0 39763009 T T T T T T T T A A A A T T T T T T T T
15 chr15_39771764 0 39771764 T T T T T T T T T T T T G G T T T T T T
15 chr15_39779415 0 39779415 G G T T T T G G G G G G G G G G G G G G
15 chr15_39785963 0 39785963 G G G G G G G G G G G G G G G G A A G G
15 chr15_39787879 0 39787879 T T T T T T T T C C C C T T T T T T T T
15 chr15_39794778 0 39794778 G G G G G G G G A A A A G G G G G G G G
15 chr15_39810192 0 39810192 G G G G G G G G A A A A G G G G G G G G
15 chr15_39829973 0 39829973 A A A A A A A A A A A A A A A A G G A A
15 chr15_39837977 0 39837977 C C C T C C C C C C C C C C C C C C C C
15 chr15_39846918 0 39846918 C C C C C C C C T T T T C C C C C C C C
15 chr15_39852530 0 39852530 A A A A A A A A G G G G A A A A A A A A
15 chr15_39855452 0 39855452 C C C C C C C G C C C C C C C C C C C C
15 chr15_39856630 0 39856630 C C C C C C C C C C C C A A C C C C C C
15 chr15_39862071 0 39862071 C C C C C C C C C G C G C C C C C C C C
15 chr15_39864528 0 39864528 G G G G G G G G C C C C G G G G G G G G
15 chr15_39866350 0 39866350 G G A G G G G G G G G G G G G G G G G G
15 chr15_39869338 0 39869338 C C T T C C C C C C C C C C C C C C C C
15 chr15_39869527 0 39869527 G G G G G G G G C C C C G G G G G G G G
15 chr15_39870735 0 39870735 C C C C C C C C A A A A C C C C C C C C
15 chr15_39871017 0 39871017 A A A A G G A A A A A A A A A A A A A A
15 chr15_39871973 0 39871973 T T T T T T T T C C C C T T T T T T T T
15 chr15_39873226 0 39873226 T T T T T T T T A T A T T T T T T T T T
15 chr15_39873749 0 39873749 C C C C C C C C C C C C C C C C T T C C
15 chr15_39873867 0 39873867 A A A A A A G G A A A A A A A A A A A A
15 chr15_39876839 0 39876839 A A A A A A A A A A A A A A A G A A A A
15 chr15_39892002 0 39892002 G G G G A G G G G G G G G G G G G G G G
15 chr15_39897276 0 39897276 G G A A A A A A A A A A A A A A A A G G
15 chr15_39898071 0 39898071 T T T T G G T T T T T T T T T T T T T T
15 chr15_39902541 0 39902541 T T T T T T T T A T A T T T T T T T T T
15 chr15_39905253 0 39905253 C C C C C C C C G G G G C C C C C C C C
15 chr15_39919958 0 39919958 C C C C C C C C C C C G C C C C C C C C
15 chr15_39920042 0 39920042 A A A A A A A A A A A A A G A A A A A A
15 chr15_39941704 0 39941704 G G G G G G G G G G G T G G G G G G G G
15 chr15_39979639 0 39979639 G G G G A G G G G G G G G G G G G G G G
15 chr15_39986209 0 39986209 A A A A A A A A A A A A T T T T T T A A
15 chr15_39986276 0 39986276 C C T T C C C C C C C C C C C C C C C C
15 chr15_39989899 0 39989899 A A A A A A A A A A A A A G A A A A A A
15 chr15_40026365 0 40026365 G G G G G G G G G G G G A G G G G G G G
15 chr15_40027298 0 40027298 C C C C C C C C C C C C C T C C C C C C
15 chr15_40032502 0 40032502 T T T T T T T T T T T T C T T T T T T T
15 chr15_40037591 0 40037591 G G G G G G G G G G G G G G G G A A G G
15 chr15_40040156 0 40040156 G G G G G G G G G G G G G G A G G G G G
15 chr15_40043892 0 40043892 G G G G G G G G G G G G A A A A A A G G
15 chr15_40044896 0 40044896 C C C C C C C C A A A A A A A A A A C C
15 chr15_40049974 0 40049974 G G G G G G G G G G G G G G G G A A G G
15 chr15_40058561 0 40058561 C C C C C C C C T T T T C C C C C C C C
15 chr15_40070388 0 40070388 A G A A A A A A A A A A A A A A A A A A
15 chr15_40101244 0 40101244 C C C C C C C C T T T T C C C C C C C C
15 chr15_40103526 0 40103526 A A T T T T A A T T T T T T T T T T A A
15 chr15_40108056 0 40108056 T T T T T T T T C C C C T T T T T T T T
15 chr15_40119446 0 40119446 A A A A A A A A A A A A A G A A A A A A
15 chr15_40130374 0 40130374 T T T T T T T T C C C C T T T T T T T T
15 chr15_40131382 0 40131382 G G A A A A G G A A A A A A A A A A G G
15 chr15_40135683 0 40135683 G G G G G G G G T T T T G G G G G G G G
15 chr15_40139890 0 40139890 C C T T C T C C C C C C C C C C C C C C
15 chr15_40156898 0 40156898 T T T T T T T T T T T T T T T T C T T T
15 chr15_40164525 0 40164525 A A A A A A A A A A A A A A G G A A A A
15 chr15_40192557 0 40192557 C C T T T T C C C C C C C C C C C C C C
15 chr15_40200642 0 40200642 T T T T T T T T T T T T C T T T T T T T
15 chr15_40216694 0 40216694 A A A A A A A A C C C C A A A A A A A A
15 chr15_40219044 0 40219044 C C C C C C C C C C C C T T T T C C C C
15 chr15_40233466 0 40233466 A A A A A A G G A A A A A A A A A A A A
15 chr15_40257079 0 40257079 A A A A A A A A A A A A A G A A A A A A
15 chr15_40257127 0 40257127 C C C C T T C C C C C C C C C C C C C C
15 chr15_40264157 0 40264157 G G C C C C C C C C C C C C C C C C C C
15 chr15_40266533 0 40266533 G G G G G G G G A A A A G G G G G G G G
15 chr15_40269041 0 40269041 T T T T T T T T T T T T T T T T C T T T
15 chr15_40269269 0 40269269 T T T T T T T T C T C T T T T T T T T T
15 chr15_40278762 0 40278762 G G G G G G G G G G G G A A G G A A G G
15 chr15_40284989 0 40284989 G G G G G G G G T T T T G G G G G G T T
15 chr15_40286244 0 40286244 T T T T T T T T T T T T T T T T A A T T
15 chr15_40288835 0 40288835 A A A A A A A A G G G G A A A A A A A A
15 chr15_40290044 0 40290044 A A A A A A A A G G G G A A A A A A A A
15 chr15_40309616 0 40309616 A A A A A A A A A A A A A G A A A A A A
15 chr15_40309800 0 40309800 A A A A A A A A A G A G A A A A A A A A
15 chr15_40312896 0 40312896 G G G G A G G G G G G G G G G G G G G G
15 chr15_40314033 0 40314033 A A A A A A A A A A A A A G A A A A A A
15 chr15_40314873 0 40314873 A A A A A A A A G G G G A A A A A A A A
15 chr15_40315360 0 40315360 G G T T G G G G G G G G G G G G G G G G
15 chr15_40323688 0 40323688 C C C C C C C C C C C C C C C C T T C C
15 chr15_40324408 0 40324408 G G G G G G G G A A A A G G G G G G G G
15 chr15_40332799 0 40332799 T T T T T T T T T T T T A A T T T T T T
15 chr15_40335337 0 40335337 T T C C C C C C C C C C C C C C C C C C
15 chr15_40344489 0 40344489 T T T T T T T T T T T T G G T T T T T T
15 chr15_40346611 0 40346611 A A A A A A A A A G A G A A A A A A A A
15 chr15_40346680 0 40346680 G G G G G G G G A G G G G G G G G G G G
15 chr15_40354114 0 40354114 T T T T T T T T C T T T T T T T T T T T
15 chr15_40359559 0 40359559 G G G G G G G G C C C C C C C C C C G G
15 chr15_40360898 0 40360898 C C C C C C C T C C C C C C C C C C T T
15 chr15_40365658 0 40365658 T T T T T T T T T T T T T T T T C C T T
15 chr15_40370392 0 40370392 T T C C T T T T T T T T T T T T T T T T
15 chr15_40373297 0 40373297 C C G G G G C G G G G G G G G G G G C C
15 chr15_40377287 0 40377287 T T T T T T T T T T T T T T G G T T T T
15 chr15_40382189 0 40382189 C C C C C C C C T T T T C C C C C C C C
15 chr15_40386045 0 40386045 T T C T C C T T T T T T T T T T T T T T
15 chr15_40386072 0 40386072 T T T T T T T T G G G G T T T T T T T T
15 chr15_40386637 0 40386637 G G G G G G G G G T G G G G G G G G G G
15 chr15_40390437 0 40390437 T T T T T T T T C C C C T T T T T T T T
15 chr15_40403545 0 40403545 A A A A A A A A A A A A A A A A A T A A
15 chr15_40411804 0 40411804 A A A A A A A A A A A A A G A A A A A A
15 chr15_40412947 0 40412947 G G G G G G G G G G G G G G A A G G G G
15 chr15_40416232 0 40416232 T T T T A A T T T T T T T T T T T T T T
15 chr15_40416848 0 40416848 C C C C C C C C T T T T C C C C C C C C
15 chr15_40418822 0 40418822 C C C C C C C C G G G G C C C C C C C C
15 chr15_40421607 0 40421607 A A C C C C C C C C C C C C C C C C A A
15 chr15_40424104 0 40424104 A A A G A A A A A A A A A A A A A A A A
15 chr15_40436371 0 40436371 T T T T T T T T C C C C T T T T T T T T
15 chr15_40436724 0 40436724 C C C T C C C C C C C C C C C C C C C C
15 chr15_40438416 0 40438416 G G G G G G G G G G G G G G G G A A G G
15 chr15_40441699 0 40441699 C C C C C C T T C C C C C C C C C C C C
15 chr15_40443621 0 40443621 T T A T A A T T T T T T T T T T T T T T
15 chr15_40444709 0 40444709 G G G G G G G G G G G G A A A A A A G G
15 chr15_40447338 0 40447338 T T T T T T T T C C C C T T T T T T T T
15 chr15_40450115 0 40450115 G G A G A A G G G G G G G G G G G G G G
15 chr15_40455519 0 40455519 G G G G G G G G G G G G G T G G G G G G
15 chr15_40459804 0 40459804 G G G T G G G G G G G G T T T T T T G G
15 chr15_40460945 0 40460945 G G G G G G G G G G T T G G G G G G G G
15 chr15_40466814 0 40466814 G G T T T T G G T T T T T T T T T T G G
15 chr15_40484148 0 40484148 T T T T T T T T C T C T T T T T T T T T
15 chr15_40489336 0 40489336 C C C C C C C C C C C C C T T T C C C C
15 chr15_40489831 0 40489831 G G G G G G G G G G G G G G A A G G G G
15 chr15_40490581 0 40490581 A A A A A A A A A A A A A A A A G G A A
15 chr15_40494222 0 40494222 G G A G G G G G G G G G G G G G G G G G
15 chr15_40501828 0 40501828 G G G G G G A A G G G G G G G G G G G G
15 chr15_40503042 0 40503042 G G G G G G G G G T G G G G G G G G G G
15 chr15_40503226 0 40503226 G G G G G G G G G G G G G G A A G G G G
15 chr15_40509968 0 40509968 C C C C C C C C T T T T C C C C C C C C
15 chr15_40518299 0 40518299 C C A A A A C C C C C C C C C C C C C C
15 chr15_40522282 0 40522282 G G G G G G G G G G C G G G G G G G G G
15 chr15_40523031 0 40523031 C C C C C C C C C C C T C C C C C C C C
15 chr15_40548713 0 40548713 G G G G G G G G A A A A A A A A A A G G
15 chr15_40550983 0 40550983 C C G G G G C C G G G G G G G G G G C C
15 chr15_40559451 0 40559451 C C C C C C C C T T T T C C C C C C C C
15 chr15_40559817 0 40559817 A A A A A G A A A A A A A A A A A A A A
15 chr15_40572597 0 40572597 A A A A A A A A G G G G A A A A A A A A
15 chr15_40572994 0 40572994 G G G G G G G G G G G G G G A A G G G G
15 chr15_40575718 0 40575718 C C C C C C C C T T T T C C C C C C C C
15 chr15_40576935 0 40576935 A A G G G G A A A A A A A A A A A A A A
15 chr15_40577640 0 40577640 G G G G G G G G A A A A G G G G A A G G
15 chr15_40580045 0 40580045 G G G G G G G G G G G G G G A A G G G G
15 chr15_40582476 0 40582476 T T C C C C T T C C C C C C C C C C T T
15 chr15_40583473 0 40583473 T T T T T T T T T T T T T T G T T T T T
15 chr15_40585026 0 40585026 G G G G G G A G G G G G G G G G G G G G
15 chr15_40585757 0 40585757 C C C C C C C C C C C C C C T T C C C C
15 chr15_40592149 0 40592149 G G G G G G G G G G G G G T G G G G G G
15 chr15_40601844 0 40601844 T T T T T T T T C T T T T T T T T T T T
15 chr15_40603397 0 40603397 G G G G G G G G A A A A G G G G G G G G
15 chr15_40604611 0 40604611 C C C C C C C C C C C C C C C T C C C C
15 chr15_40606359 0 40606359 G G G G G G G G A A A A G G G G G G G G
15 chr15_40609641 0 40609641 C C C C C C C C G G G G C C C C C C C C
15 chr15_40611479 0 40611479 G G G G G G G G G G G G G G A G G G G G
15 chr15_40616237 0 40616237 G G G G G G G G G G G G C C G G G G G G
15 chr15_40616403 0 40616403 C C C C C C C C A A A A C C C C C C C C
15 chr15_40617051 0 40617051 T T T T T T T T C C C C T T T T T T T T
15 chr15_40618419 0 40618419 T T T T T T T T T T T T C T T T T T T T
15 chr15_40618853 0 40618853 C C C C C C C C C C C C C C T T C C C C
15 chr15_40618985 0 40618985 T T C C C C C C C C C C C C C C C C C C
15 chr15_40626780 0 40626780 A A A A A A A A A A A A A A A A G G A A
15 chr15_40627175 0 40627175 G G G G G G G G A A A A A A A A A A G G
15 chr15_40640856 0 40640856 A A A A A A A A G G G G A A A A A A A A
15 chr15_40641842 0 40641842 A A A A A A A A G G G G G G G G G G A A
15 chr15_40646515 0 40646515 G G G G G G G G G G G G A G G G G G G G
15 chr15_40649190 0 40649190 C C C C C C C C C C C C C C T T C C C C
15 chr15_40656515 0 40656515 A A A A A G A A A A A A A A A A A A A A
15 chr15_40656876 0 40656876 G G G G G G G G G G G G A G G G G G G G
15 chr15_40660212 0 40660212 G G G G G G G G G G A A G G G G G G G G
15 chr15_40667955 0 40667955 C C C C C C C C C T C C C C C C C C C C
15 chr15_40669019 0 40669019 A A A A A A A A C C C C A A A A A A A A
15 chr15_40670072 0 40670072 G G G G G G G G A A A A G G G G G G G G
15 chr15_40672750 0 40672750 C C C C C C C C C T C C C C C C C C C C
15 chr15_40673886 0 40673886 C C C C C C C C T T T T C C C C C C C C
15 chr15_40678456 0 40678456 G G G G G G G G G G G G G G G G A A G G
15 chr15_40685009 0 40685009 C G G G G G G G G G G G G G G G G G G G
15 chr15_40685821 0 40685821 T T T T T T T T C C C C T T T T T T T T
15 chr15_40686558 0 40686558 T T G G G G T T T T T T G G G G T T T T
15 chr15_40686659 0 40686659 T T T T T T T T A A A A T T T T T T T T
15 chr15_40692973 0 40692973 A A A A A A A A A A A A A A A A A C A A
15 chr15_40699697 0 40699697 G G G G G G G G G G G G G G A A G G G G
15 chr15_40705000 0 40705000 C C C C C C C C A A A A C C C C C C C C
15 chr15_40706256 0 40706256 A C C C C C C C C C C C C C C C C C C C
15 chr15_40715326 0 40715326 A A A A A A A A A A A A C C A A A A A A
15 chr15_40720839 0 40720839 C C C C C C C C C C C G C C C C C C C C
15 chr15_40724177 0 40724177 C C C C C C C C C C C T C C C C C C C C
15 chr15_40729677 0 40729677 C C C C C C C C A A A A C C C C C C C C
15 chr15_40729723 0 40729723 T T T T G T T T T T T T T T T T T T T T
15 chr15_40733957 0 40733957 G G G G G G G G G G G G G G T T G G G G
15 chr15_40735881 0 40735881 G G A A A A G G G G G G G G G G G G G G
15 chr15_40738350 0 40738350 C C C C C C C C C C C C C T C C C C C C
15 chr15_40741687 0 40741687 A G A A A A A A A A A A A A A A A A A A
15 chr15_40748136 0 40748136 C C C C C C C C T T T T C C C C C C C C
15 chr15_40753985 0 40753985 G G G G G G G G A A A A G G G G G G G G
15 chr15_40759838 0 40759838 T T T T T T T T T T T T T T T T A T T T
15 chr15_40760567 0 40760567 T T T T T T T T C C C C T T T T T T T T
15 chr15_40760629 0 40760629 A A A A A A A A G G G G A A A A A A A A
15 chr15_40761058 0 40761058 A G A A A A A A A A A A A A A A A A G G
15 chr15_40768028 0 40768028 A A A A A A A A A A A A A A A A A C A A
15 chr15_40768974 0 40768974 C C C C C C C C T T T T C T C C C C C C
15 chr15_40773861 0 40773861 T T T T T T T T C C C C T T T T T T T T
15 chr15_40776400 0 40776400 C C T T C C C C C C C C C C C C T T C C
15 chr15_40783902 0 40783902 C T C C C C C C C C C C C C C C C C C C
15 chr15_40790834 0 40790834 G G G G G G G G G G G G G G G G A A G G
15 chr15_40793844 0 40793844 C C C C C C C C C C C C C C C C T T C C
15 chr15_40796033 0 40796033 G G G G G G G G G G G G G G C C G G G G
15 chr15_40798460 0 40798460 T T T T T T T T G G G G T T T T T T T T
15 chr15_40798595 0 40798595 C C C C C C C C C C C C C T C C C C C C
15 chr15_40800010 0 40800010 A A A A A G A A A A A A A A A A A A A A
15 chr15_40805769 0 40805769 G G A A A A A A A A A A A A A A A A G G
15 chr15_40812399 0 40812399 T T T T C T T T T T T T T T T T T T T T
15 chr15_40814276 0 40814276 C C C C C C C C C C C C C T C C C C C C
15 chr15_40819291 0 40819291 G G G G G G G G G G G G G G T T G G G G
15 chr15_40826636 0 40826636 A A A A A A A A G G G G A A A A A A A A
15 chr15_40828873 0 40828873 A A A A A A A A A A A A A G A A A A A A
15 chr15_40830618 0 40830618 T T T T T T T T T T T T T T C C C C T T
15 chr15_40833312 0 40833312 A A A A A A A A A A A A A C A A A A A A
15 chr15_40838124 0 40838124 G G G G G G G G A G G G G G G G G G G G
15 chr15_40845172 0 40845172 T T T T T T T T T T T T C C T T T T T T
15 chr15_40845311 0 40845311 A A A A A A A A A A A A A A A A C C A A
15 chr15_40848797 0 40848797 C C C C C C C C C C C C C C C C T T C C
15 chr15_40853209 0 40853209 A A A A A A A A A A A A A A G G A A A A
15 chr15_40860840 0 40860840 C C C C C C C C C C C C C C T T C T C C
15 chr15_40870280 0 40870280 A A A A A G A A A A A A A A A A A A A A
15 chr15_40870907 0 40870907 C C C C C C C C C C C C C C T T C C C C
15 chr15_40874895 0 40874895 A A A A A A A A A G A A A A A A A A A A
15 chr15_40881597 0 40881597 A A A A A A A A A A A A A A A A A G A A
15 chr15_40883651 0 40883651 T T C C C C T T C C C C C C C C C C T T
15 chr15_40888218 0 40888218 A A C C C C A A C C C C C C C C C C A A
15 chr15_40889694 0 40889694 T T C T T T T T T T T T T T T T T T T T
15 chr15_40904528 0 40904528 T T G G G G G G G G G G G G G G G G T T
15 chr15_40916987 0 40916987 T T T T T T T T C C C C T T T T T T T T
15 chr15_40921701 0 40921701 C C C C C C A C C C C C C C C C C C C C
15 chr15_40927031 0 40927031 T T T T T T T T T T T T C T T T T T T T
15 chr15_40930450 0 40930450 C C C C C C A C C C C C C C C C C C C C
15 chr15_40931441 0 40931441 G G G G G G G G G G A G G G G G G G G G
15 chr15_40933562 0 40933562 C T T T T T T T T T T T T T T T T T T T
15 chr15_40938416 0 40938416 G G A G G G G G G G G G G G G G G G G G
15 chr15_40940224 0 40940224 T T T T T T T T T T A T T T T T T T T T
15 chr15_40940860 0 40940860 C C C C C C C C T T T T C C C C C C C C
15 chr15_40945112 0 40945112 T T C C C C T T C C C C C C C C C C T T
15 chr15_40945776 0 40945776 G G G G G G G G A G G G G G G G G G G G
15 chr15_40951344 0 40951344 T T T T T T T T G G G G T T T T T T T T
15 chr15_40967111 0 40967111 G G G G G G G G A A G G G G G G G G G G
15 chr15_40978343 0 40978343 T T T T T T T T C C C C T T T T T T T T
15 chr15_40980283 0 40980283 G G G G G G G G G G G G A G G G G G G G
15 chr15_40989257 0 40989257 A A A A A A A A G G G G A A A A A A A A
15 chr15_40992852 0 40992852 T T T T T T T T C C C C T T T T T T T T
15 chr15_40995487 0 40995487 A A A A A A A G A A A A A A A A A A A A
15 chr15_40997027 0 40997027 A G G G G G G G G G G G G G G G G G G G
15 chr15_41001232 0 41001232 A A G G A A A A A A A A A A A A A A A A
15 chr15_41001853 0 41001853 T T T T T T T T T T T T T T G G G G T T
15 chr15_41004892 0 41004892 C C T T T T C C T T T T T T T T T T C C
15 chr15_41008635 0 41008635 C C C C C C C C C C C T C C C C C C C C
15 chr15_41009437 0 41009437 G G C C G G G G G G G G G G G G G G G G
15 chr15_41016840 0 41016840 T T T T T T T T T T T T T T T T G G T T
15 chr15_41017980 0 41017980 T T T T T T T T T T T T T T T T C C T T
15 chr15_41022062 0 41022062 A A A A A A A A A A A A A A A A G G A A
15 chr15_41025083 0 41025083 C C C C C C C C G G G G C C C C C C C C
15 chr15_41025511 0 41025511 C C C C C C C C C C C C C T C C C C C C
15 chr15_41028691 0 41028691 G G G G A A G G G G G G G G G G G G G G
15 chr15_41029175 0 41029175 C C C C C C C C A A A A C C C C C C C C
15 chr15_41031117 0 41031117 T T T T T T T T C C C C T T T T T T T T
15 chr15_41037290 0 41037290 T T T T T T T T A A A A T T T T T T T T
15 chr15_41040546 0 41040546 C C C C C C C C C C C C C T C C C C C C
15 chr15_41041466 0 41041466 T T T T T T T T C C C C T T T T T T T T
15 chr15_41041617 0 41041617 A A A A A A A A A A A A A C A A A A A A
15 chr15_41049812 0 41049812 C C C C C C C C C C C T C C C C C C C C
15 chr15_41058166 0 41058166 A A A A A A A A A A A A A G A A A A A A
15 chr15_41077031 0 41077031 C C C C C C C C T T T T C C C C C C C C
15 chr15_41086539 0 41086539 C C C C C T C C C C C C C C C C C C C C
15 chr15_41088064 0 41088064 A A A A A A A A G G G G A A A A A A A A
15 chr15_41091136 0 41091136 G G G G G G G G G G G G G G G G A A G G
15 chr15_41095965 0 41095965 A A A A A A A A A A A A C C A A A A A A
15 chr15_41096943 0 41096943 G G G G G G G G G G G G G G A G G G G G
15 chr15_41097665 0 41097665 C C C C C C C C C C C C C C C C T T C C
15 chr15_41098600 0 41098600 A A A A A A A A A A A A A A C C A A A A
15 chr15_41100242 0 41100242 G G G G G G G G G G G G G T G G G G G G
15 chr15_41100293 0 41100293 C C C T C C C C C C C C C C C C C C C C
15 chr15_41105216 0 41105216 T T T T T T T T T T T T A A T T A A T T
15 chr15_41106850 0 41106850 A A A A A A A A G G G G A A A A A A A A
15 chr15_41111716 0 41111716 A A A A A A A A G G G G A A A A A A A A
15 chr15_41112077 0 41112077 G G G G C G G G G G G G G G G G G G G G
15 chr15_41124454 0 41124454 C C T T C C C C C C C C C C C C C C C C
15 chr15_41127886 0 41127886 C C C C C C C C C C C C C G C C C C C C
15 chr15_41131953 0 41131953 A A A A A A A A G G G G A A A A A A A A
15 chr15_41151956 0 41151956 T T T T T T A T T T T T T T T T T T T T
15 chr15_41159634 0 41159634 C T C C C C C C C C C C C C C C C C T T
15 chr15_41160770 0 41160770 G G G G G G G G G G G G G G G G T T G G
15 chr15_41164229 0 41164229 C C C C C G C C C C C C C C C C C C C C
15 chr15_41165481 0 41165481 T T C C T T T T T T T T T T T T T T T T
15 chr15_41167148 0 41167148 T T T T T T T T C T T T T T T T T T T T
15 chr15_41172851 0 41172851 A A A A A A A A A A A A G G A A G G A A
15 chr15_41175785 0 41175785 G G G G G G G G C C C C G G G G G G G G
15 chr15_41179563 0 41179563 T T T T T T T T T T T T C C C C T T C C
15 chr15_41183934 0 41183934 C C C C C C T T C C C C C C C C C C C C
15 chr15_41190233 0 41190233 C C C C C C C C T T T T C C C C C C C C
15 chr15_41191075 0 41191075 A A A A A A A A A A A A A A A G A A A A
15 chr15_41191364 0 41191364 G G G G G G G G G G G G A G G G G G G G
15 chr15_41193676 0 41193676 A A A A A A A A A A A A A A A A G G A A
15 chr15_41197858 0 41197858 G G G G G G G G G G G G G G C G G G G G
15 chr15_41202845 0 41202845 G G G G G G G G G G G G A G G G G G G G
15 chr15_41210617 0 41210617 A A A A A A A A A G A A A A A A A A A A
15 chr15_41216263 0 41216263 C C C C C C C C C C C C C C A A C C C C
15 chr15_41219238 0 41219238 A A A A A A A A A A A A A T A A A A A A
15 chr15_41223617 0 41223617 C C C C C C C C C C C G C C C C C C C C
15 chr15_41228326 0 41228326 T T C C C C C T C C C C C C C C C C T T
15 chr15_41230406 0 41230406 C C C C C C C C C C C C G G G G C C C C
15 chr15_41235914 0 41235914 C C C C C T C C C C C C C C C C C C C C
15 chr15_41239281 0 41239281 A A A A A A A A A A A A G G G G G G A A
15 chr15_41242291 0 41242291 G G T T T T G G G G G G G G G G G G G G
15 chr15_41243078 0 41243078 G G G G G G G G G G G G G G G G G T G G
15 chr15_41243262 0 41243262 T T C C T T T T T T T T T T T T T T T T
15 chr15_41246334 0 41246334 C C C C C C C C T T T T C C C C C C C C
15 chr15_41247205 0 41247205 T T T T T T T T T T T T A A A A A A T T
15 chr15_41261191 0 41261191 A A A A A A A A A A A A A A A C A A A A
15 chr15_41265264 0 41265264 A A A A A A A A A T T T A A A A A A A A
15 chr15_41266750 0 41266750 C C C C C C C C T T T T C C C C C C C C
15 chr15_41267999 0 41267999 G G G G G G G G C C C C G G G G G G G G
15 chr15_41271341 0 41271341 T T T T C T T T T T T T T T T T T T T T
15 chr15_41277576 0 41277576 C C T T C T C C C C C C C C C C C C C C
15 chr15_41278124 0 41278124 C C C C C T C C T T T T C C C C C C C C
15 chr15_41279647 0 41279647 T T T T T T T T T T T T T T C T T T T T
15 chr15_41282732 0 41282732 T T T T T T T T A A A A T T T T T T T T
15 chr15_41285086 0 41285086 G G G G A A G G G G G G G G G G G G G G
15 chr15_41287048 0 41287048 G G G G G G G G G G A G G G G G G G G G
15 chr15_41287262 0 41287262 C C C C A A C C C C C C C C C C C C C C
15 chr15_41325691 0 41325691 G G G G G G G G G G G G A G G G G G G G
15 chr15_41330048 0 41330048 G G G G G G G G A A A A G G G G G G G G
15 chr15_41332022 0 41332022 T T C T T T T T T T T T T T T T T T T T
15 chr15_41332289 0 41332289 G G G G G G G G T T T T G G G G G G G G
15 chr15_41335056 0 41335056 T T T T T T T T C C C C T T T T T T T T
15 chr15_41336186 0 41336186 G G G G G G G G G G A G G G G G G G G G
15 chr15_41340808 0 41340808 T T T T T T T T C C C C T T T T T T T T
15 chr15_41351227 0 41351227 G G G G C G G G G G G G G G G G G G G G
15 chr15_41352133 0 41352133 G G G G G G G G G G G G G G G G A A G G
15 chr15_41363755 0 41363755 T T G G G G G T G G G G G G G G G G T T
15 chr15_41365808 0 41365808 G G G G G G A G G G G G G G G G G G G G
15 chr15_41371722 0 41371722 T T C C C C T T T T T T T T T T T T T T
15 chr15_41375324 0 41375324 G G G G G G G G G G G G G G G G A G G G
15 chr15_41379301 0 41379301 C C C C C C C C G G G G C C C C C C C C
15 chr15_41386664 0 41386664 C C C C C C C C C C C C C C C T C C C C
15 chr15_41388694 0 41388694 G G G G G G A G G G G G G G G G G G G G
15 chr15_41388941 0 41388941 A A C C A A A A A A A A A A A A A A A A
15 chr15_41389267 0 41389267 G G G G G G G G A G A G G G G G G G G G
15 chr15_41392856 0 41392856 A G A A A G A G A A A A A A A A A A G G
15 chr15_41400849 0 41400849 A A A A A A A A G G G G A A A A A A A A
15 chr15_41409305 0 41409305 G G G G G G G G G G G G G G G G C C G G
15 chr15_41411930 0 41411930 T T G G G G T T T T T T T T T T T T T T
15 chr15_41413451 0 41413451 A A A A A A A A A A A G A A A A A A A A
15 chr15_41417775 0 41417775 G G A G G G G G G G G G G G G G G G G G
15 chr15_41418440 0 41418440 A A A A A A A A T T T T A A A T T T A A
15 chr15_41419461 0 41419461 T T T T T T T T T T T T C C T T T T T T
15 chr15_41431964 0 41431964 G G G G G G G G G G G G G G G G A G G G
15 chr15_41434474 0 41434474 T T T T T T T T T T T T T T T T C T T T
15 chr15_41434514 0 41434514 G G G G G G G G G G G G G G G G A G G G
15 chr15_41439923 0 41439923 A G G G G G A G G G G G G G G G G G A A
15 chr15_41443796 0 41443796 T T T T T T T T T T T T T T T T C T T T
15 chr15_41444553 0 41444553 A A A A A A A C A A A A A A A A A A A A
15 chr15_41445161 0 41445161 A A A A A A A A A A A A A A A G A A A A
15 chr15_41466719 0 41466719 C C C C C C C C C C C C A C C C C C C C
15 chr15_41469814 0 41469814 C C C C C C A C C C C C C C C C C C C C
15 chr15_41489566 0 41489566 C C C C C C C C C C C C C T C C C C C C
15 chr15_41491499 0 41491499 C C C C C C C C T T T T C C C C C C C C
15 chr15_41492791 0 41492791 A A A A A A A A A G G G A A A A A A A A
15 chr15_41499102 0 41499102 G G G G G G G G G G G G G T G G G G G G
15 chr15_41500410 0 41500410 T T T T C T T T T T T T T T T T T T T T
15 chr15_41502662 0 41502662 C C A A A C C C C C C C C C C C C C C C
15 chr15_41504280 0 41504280 G G G G G G G G G G G G C G G G G G G G
15 chr15_41507560 0 41507560 T T T T T T T T T T T T C T T T T T T T
15 chr15_41508779 0 41508779 A A A A A A A A G G G G A A A A A A A A
15 chr15_41511743 0 41511743 G G G G G G G G G G G G G G A A G G G G
15 chr15_41514780 0 41514780 A A A A A A A A G G G G A A A A A A A A
15 chr15_41520854 0 41520854 C T C C C C C C C C C C C C C C C C C C
15 chr15_41523234 0 41523234 T T T T T T T T G G G G T T T T T T T T
15 chr15_41525072 0 41525072 A A A A A A C C A A A A A A A A A A A A
15 chr15_41529634 0 41529634 C C A C C C C C C C C C C C C C C C C C
15 chr15_41531052 0 41531052 A A C C C C A A A A A A A A A A A A A A
15 chr15_41538283 0 41538283 T T T T T T T T T T T T T T T T C T T T
15 chr15_41538302 0 41538302 T T T T G T T T T T T T T T T T T T T T
15 chr15_41542633 0 41542633 T T C C C C C C C C C C C C C C C C T T
15 chr15_41550392 0 41550392 T T G T T T T T T T T T T T T T T T T T
15 chr15_41550810 0 41550810 G G G G G G G G G G G G G G C C G G G G
15 chr15_41570990 0 41570990 G G G G G G G G G G G T G G G G G G G G
15 chr15_41571846 0 41571846 C C C C C T C C C C C C C C C C C C C C
15 chr15_41574266 0 41574266 G G G G G G G G G G G G A A G G G G G G
15 chr15_41574910 0 41574910 C C C C C C C C C T C T C C C C C C C C
15 chr15_41581713 0 41581713 C C C C C C C C T T T T C C C C C C C C
15 chr15_41583094 0 41583094 C C C C C C C C T T T T C C C C C C C C
15 chr15_41585038 0 41585038 C C C C C C C C C C C T C C C C C C C C
15 chr15_41585092 0 41585092 C C C C C C C T C C C C C C C C C C C C
15 chr15_41591844 0 41591844 G G G G G G G G A A A A G G G G G G G G
15 chr15_41592311 0 41592311 T T T T T T T T C C C C T T T T T T T T
15 chr15_41600415 0 41600415 A A A A A A A A A A A A A A T T A A A A
15 chr15_41601139 0 41601139 A A A A A A A A A A A A G G A A A A A A
15 chr15_41610353 0 41610353 G G G G G G G G A A A A G G G G G G G G
15 chr15_41614148 0 41614148 G G G G G G G G A A A G G G G G G G G G
15 chr15_41617983 0 41617983 C C G G C C C C C C C C C C C C C C C C
15 chr15_41622792 0 41622792 A A A A A A A A A G G G A A A A A A A A
15 chr15_41626822 0 41626822 A A A A A A A A A G G G A A A A A A A A
15 chr15_41627443 0 41627443 T T T T T T T T T T T T T T T T A A T T
15 chr15_41634673 0 41634673 C C A A C C C C C C C C C C C C C C C C
15 chr15_41636034 0 41636034 T T T T T T T T A T T T T T T T T T T T
15 chr15_41636282 0 41636282 G G G G G G G G G G G G G G G T G G G G
15 chr15_41637882 0 41637882 G G G G G G G G T T T T G G G G G G G G
15 chr15_41642122 0 41642122 T T T T T T T T G T T T T T T T T T T T
15 chr15_41652278 0 41652278 C C C C C C C C C C C C C T T T T T C C
15 chr15_41656968 0 41656968 T T T T T T T T T T T T C T T T T T T T
15 chr15_41660543 0 41660543 G G G G A A G G G G G G G G G G G G G G
15 chr15_41660951 0 41660951 T T T T T T T T T T T T C T T T T T T T
15 chr15_41662748 0 41662748 A A A A A G A A A A A A A A A A A A A A
15 chr15_41664635 0 41664635 C T C C C C C C C C C C C C C C C C C C
15 chr15_41667861 0 41667861 T T T T T T T T T T T T T T G G T T T T
15 chr15_41668163 0 41668163 A A A A A A A A A A A A A A T T A A A A
15 chr15_41671414 0 41671414 C C C C T T C C C C C C C C C C C C C C
15 chr15_41675871 0 41675871 C C C C C C C C T T T T C C C C C C C C
15 chr15_41679073 0 41679073 G G G G G G G G A A A A G G G G G G G G
15 chr15_41681840 0 41681840 A A A A A A A A C C C C A A A A A A A A
15 chr15_41685527 0 41685527 C C C C C C C C C C C C C T C C C C C C
15 chr15_41687961 0 41687961 T T T T T T T T G G G G T T T T T T T T
15 chr15_41703357 0 41703357 C C C C C T C C C C C C C C C C C C C C
15 chr15_41706477 0 41706477 G G G G C G G G G G G G G G G G G G G G
15 chr15_41708389 0 41708389 T T T T C T T T T T T T T T T T T T T T
15 chr15_41711298 0 41711298 T T T T T T T T C T T T T T T T T T T T
15 chr15_41711355 0 41711355 T T T T T T T T G G G G T T T T T T T T
15 chr15_41712821 0 41712821 A A A A A A A A A A A A A A G G G G A A
15 chr15_41715678 0 41715678 A A A A A A A A A A A A A A A G A A A A
15 chr15_41717429 0 41717429 A A A A A A A A A A A C A A A A A A A A
15 chr15_41719512 0 41719512 A A A A A A A A A G A A A A A A A A A A
15 chr15_41721398 0 41721398 C C C C C C C T C C C C C C C C C C C C
15 chr15_41722559 0 41722559 G G G G G G G G A A A A G G G G G G G G
15 chr15_41729088 0 41729088 G G G G G G G G G G G G C G G G C G G G
15 chr15_41732555 0 41732555 G G C G C C G G G G G G G G G G G G G G
15 chr15_41739350 0 41739350 T T T T C T T T T T T T T T T T T T T T
15 chr15_41741523 0 41741523 G G G G G G G G C C C C G G G G G G G G
15 chr15_41742415 0 41742415 T T C C C C T T C C C C C C C C C C T T
15 chr15_41752585 0 41752585 T T T T T T T T G G G G G G T T G G T T
15 chr15_41766897 0 41766897 G G G G G G G G G G C G G G G G G G G G
15 chr15_41769309 0 41769309 G G T T G T G G G G G G G G G G G G G G
15 chr15_41772106 0 41772106 C C C C C C C C C C C C C T C C C C C C
15 chr15_41775966 0 41775966 A A A A A G A A A A A A A A A A A A A A
15 chr15_41779041 0 41779041 T T T T T T T T T T T T T T G G T T T T
15 chr15_41792778 0 41792778 G G G G G G G G A G G G G G G G G G G G
15 chr15_41797933 0 41797933 C T C C C C C C C C C C C C C C C C C C
15 chr15_41803829 0 41803829 C C C C C C C C G G G G C C C C C C C C
15 chr15_41805834 0 41805834 T T C C C C T T C C C C C C C C C C T T
15 chr15_41806176 0 41806176 A G G G G G G G G G G G G G G G G G G G
15 chr15_41807814 0 41807814 A T T T T T T T T T T T T T T T T T T T
15 chr15_41813807 0 41813807 T T T T T T T T T T T T T T T T C T T T
15 chr15_41817835 0 41817835 A A A A A A A A A A A A A A T T A A A A
15 chr15_41820799 0 41820799 G G G G G G G G G G G T G G G G G G G G
15 chr15_41825625 0 41825625 G G G G G G G G A A A A G G G G G G G G
15 chr15_41826242 0 41826242 T T T T T T G T T T T T T T T T T T T T
15 chr15_41833987 0 41833987 A A G G A A A A A A A A A A A A A A A A
15 chr15_41834130 0 41834130 C G G G G G C G G G G G G G G G G G C C
15 chr15_41846019 0 41846019 A A G G G G A A A A A A A A A A A A A A
15 chr15_41851914 0 41851914 G G G G G T G G G G G G G G G G G G T T
15 chr15_41853923 0 41853923 A A A A A A A A A A A G A A A A A A A A
15 chr15_41854376 0 41854376 C C C C C C C T C C C C C C C C C C C C
15 chr15_41857769 0 41857769 A A A A A A A A C C C C A A A A A A A A
15 chr15_41857801 0 41857801 T T G G T T T T T T T T T T T T T T T T
15 chr15_41859788 0 41859788 A A A A A A A A A A A A A A A G A A A A
15 chr15_41869414 0 41869414 G G G G G G G G T T T T G G G G G G G G
15 chr15_41876829 0 41876829 C C C C C C C C C C C C C C C C T T C C
15 chr15_41890874 0 41890874 C C C C C C C C C C C C C C T T C C C C
15 chr15_41898059 0 41898059 T T T T T T T T T T T T T T T T C T T T
15 chr15_41909629 0 41909629 G G G G G G G G A G A G G G G G G G G G
15 chr15_41916131 0 41916131 G G G G G G G G G G G G A A A G A A G G
15 chr15_41917692 0 41917692 T T T T T T T T T T T T C T T T T T T T
15 chr15_41919067 0 41919067 T T T T T T T T C C C C T T T T T T T T
15 chr15_41922718 0 41922718 C C C C C C C C C C C C A C C C C C C C
15 chr15_41924311 0 41924311 G G G G G G G G G G G G G G G G A A G G
15 chr15_41933474 0 41933474 T T T T T T T T T T T T G T T T T T T T
15 chr15_41941018 0 41941018 A C A A A A A A A A A A A A A A A A A A
15 chr15_41942934 0 41942934 T T T T T T T T T T T T A T T T T T T T
15 chr15_41954258 0 41954258 C C C C C C C C T T T T C C C C C C C C
15 chr15_41955511 0 41955511 A A G G G G A A G G G G G G G G G G G G
15 chr15_41956401 0 41956401 A A A A A A A A A A A A A A A A C C A A
15 chr15_41958801 0 41958801 T T G T T T T T T T T T T T T T T T T T
15 chr15_41966721 0 41966721 G G T T T T G G T T T T T T T T T T G G
15 chr15_41969350 0 41969350 T T T T T T T T C C C C T T T T T T T T
15 chr15_41972819 0 41972819 A A A A A C A A A A A A A A A A A A A A
15 chr15_41974839 0 41974839 G G G G G G G G G G G G G G G G A A G G
15 chr15_41978582 0 41978582 T T T T T T T T A A A A T T T T T T T T
15 chr15_41978697 0 41978697 C C C C C C C C T T T T C C C C C C C C
15 chr15_41982079 0 41982079 T T T T T T T T C C C C T T T T T T T T
15 chr15_41983241 0 41983241 G G G G G G G G G G G G G G T T G G G G
15 chr15_41990578 0 41990578 G G G G G G T T G G G G G G G G G G G G
15 chr15_41991255 0 41991255 A A A A A A A A G G G G A A A A A A A A
15 chr15_41991800 0 41991800 C C C C C C C C C C C C C C T T C C C C
15 chr15_41997288 0 41997288 A A A A A A A A A A A G A A A A A A A A
15 chr15_41998027 0 41998027 C C C C C C C T C C C C C C C C C C C C
15 chr15_41999416 0 41999416 C C C C C C C C C C C C C C T T C C C C
15 chr15_42005949 0 42005949 A A A A A A A A G G G G A A A A A A A A
15 chr15_42009002 0 42009002 C C C C C T C C C C C C C C C C C C C C
15 chr15_42010507 0 42010507 G G G G G G G G G G A G G G G G G G G G
15 chr15_42020033 0 42020033 A A A C A A A A A A A A A A A A A A A A
15 chr15_42020117 0 42020117 C C C C C C C C C C C C C C C G C C C C
15 chr15_42025473 0 42025473 G G G G G G G G G G G G A G G G G G G G
15 chr15_42026555 0 42026555 A A G G G G A A A A A A A A A A A A A A
15 chr15_42027121 0 42027121 G G G G G G G G G G G G A G G G G G G G
15 chr15_42028753 0 42028753 C C C C C C C C T T T T C C C C C C C C
15 chr15_42030450 0 42030450 T T T T T T T T G G G G T T T T T T T T
15 chr15_42030838 0 42030838 G G G G G G G G A G A G G G G G G G G G
15 chr15_42035169 0 42035169 T T T T T T T T C C C C T T T T T T T T
15 chr15_42036211 0 42036211 A A C C C C A A C C C C C C C C C C A A
15 chr15_42042222 0 42042222 G G G G G G G G G G G G G G G T G G G G
15 chr15_42042626 0 42042626 A A A A A A A A G G G G A A A A A A A A
15 chr15_42045422 0 42045422 T T T T T T T T T T T T T T T T C C T T
15 chr15_42048390 0 42048390 A A A A A A A A A A A A A A A G A A A A
15 chr15_42057668 0 42057668 A A A A A A A A A A A A A A G G G G A A
15 chr15_42065907 0 42065907 T T T T T T T T A A A A T T T T T T T T
15 chr15_42085220 0 42085220 T T C C C C T T T T T T T T T T T T T T
15 chr15_42105990 0 42105990 C C C C C C C C C C C C C C T T C C C C
15 chr15_42107061 0 42107061 C C C C C C C C T T T T C C T T C C T T
15 chr15_42123264 0 42123264 A A A A A A A A G G G G A A A A A A A A
15 chr15_42128434 0 42128434 G G G G G G C G G G G G G G G G G G G G
15 chr15_42149681 0 42149681 G G A A G G G G G G G G G G G G G G G G
15 chr15_42154456 0 42154456 G G G G G G G G T T T T G G G G G G G G
15 chr15_42160443 0 42160443 A G G G G G G G A G G G G G G G G G G G
15 chr15_42165611 0 42165611 C C C C C C C C T T T T C C C C C C C C
15 chr15_42170293 0 42170293 T T T T T T T T T T T T T T A T T T T T
15 chr15_42180001 0 42180001 C T T T T T T T T T T T T T T T T T T T
15 chr15_42188411 0 42188411 G G G G G G G G G G A G G G G G G G G G
15 chr15_42189476 0 42189476 G G G G G G G G G G G G A G G G G G G G
15 chr15_42193994 0 42193994 C C C C C C C C C C C C C C T T C C C C
15 chr15_42195759 0 42195759 A A A A A A A A G G G G A A A A A A A A
15 chr15_42202174 0 42202174 C C T T T T C C T T T T T T T T T T C C
15 chr15_42205925 0 42205925 C C C C C T C C C C C C C C C C C C C C
15 chr15_42206679 0 42206679 A A G G A G A A G G G G G G G G G G A A
15 chr15_42214387 0 42214387 A A A A A A A A C C C C A A A A A A A A
15 chr15_42231530 0 42231530 A A A A T T A A T T T T A A A A T T A A
15 chr15_42235287 0 42235287 C C C C C C C C C G C C C C C C C C C C
15 chr15_42238199 0 42238199 T T T T T T T T T T T T T T T T C C T T
15 chr15_42243564 0 42243564 A A G G G G A A G G G G G G G G G G A A
15 chr15_42243611 0 42243611 A A A G A A A A A A A A A A A A A A A A
15 chr15_42260707 0 42260707 C C C C C C C C G G G G C C C C C C C C
15 chr15_42263704 0 42263704 G G C G C G G G G G G G G G G G G G G G
15 chr15_42263718 0 42263718 C T T T T T T T T T T T T T T T T T C C
15 chr15_42269549 0 42269549 A A A A A C A A A A A A A A A A A A A A
15 chr15_42272792 0 42272792 G G G G G G G G A A A A G G G G G G G G
15 chr15_42273070 0 42273070 G G G G G G G G G G G G G G A A G G G G
15 chr15_42273824 0 42273824 C T C C C C T T C C C C C C C C C C C C
15 chr15_42295529 0 42295529 A A A A A A A A G G G G A A A A A A A A
15 chr15_42300092 0 42300092 C C C C C C C C T T T T C C C C C C C C
15 chr15_42302915 0 42302915 C C C C C C C C T T T T C C C C C C C C
15 chr15_42313132 0 42313132 T T T T T T T T T T C T T T T T T T T T
15 chr15_42315722 0 42315722 C C C C C C C C C C C C C C T T C C C C
15 chr15_42326230 0 42326230 T T T T T T T T T T C T T T T T T T T T
15 chr15_42326630 0 42326630 G G G G G G G G G G G G G T G G G G G G
15 chr15_42328255 0 42328255 A A A A A A A A T T T T A A A A A A A A
15 chr15_42335110 0 42335110 T T G G G G T T T T T T T T T T T T T T
15 chr15_42343323 0 42343323 C C C C C C C C T T T T C C C C C C C C
15 chr15_42345728 0 42345728 G G G G G G G G A A A A G G G G G G G G
15 chr15_42353979 0 42353979 T T T T T T T T C C C C T T T T T T T T
15 chr15_42372728 0 42372728 C C C C C C C C T T T T C C C C C C C C
15 chr15_42380963 0 42380963 G G G G G G G G G G G G A G G G G G G G
15 chr15_42384809 0 42384809 A G A A A A A A A A A A A A A A A A A A
15 chr15_42397600 0 42397600 A A A A A C A A A A A A A A A A A A A A
15 chr15_42397725 0 42397725 C C A A A A C C A A A A A A A A A A C C
15 chr15_42402880 0 42402880 G G G G G G G G A A A A G G G G G G G G
15 chr15_42408369 0 42408369 C C C C C C C C G G G G C C C C C C C C
15 chr15_42414378 0 42414378 A A G G G G A G G G G G G G G G G G A A
15 chr15_42420871 0 42420871 G G G G G G G G G G G G A G G G G G G G
15 chr15_42422342 0 42422342 G G G G G G G G C C C C G G G G G G G G
15 chr15_42425212 0 42425212 T T T T T T T T C C C C T T T T T T T T
15 chr15_42430921 0 42430921 C C C C C C C C C C C C C T C C C C C C
15 chr15_42431877 0 42431877 T T T T T T T T T T T T G T T T T T T T
15 chr15_42434952 0 42434952 A A A A G G A A A A A A A A A A A A A A
15 chr15_42442783 0 42442783 G G G G G G G G G G G G A A G G G G G G
15 chr15_42449542 0 42449542 T T T T T T T T T T T T T T T T C C T T
15 chr15_42454643 0 42454643 C C C C C C C C C C C C C C C C T T C C
15 chr15_42469420 0 42469420 G G G G G G G G G G G G T T G G G G G G
15 chr15_42473699 0 42473699 G G A A G G G G G G G G G G G G G G G G
15 chr15_42476611 0 42476611 T T T T T T T T T T T T C T T T T T T T
15 chr15_42481358 0 42481358 C C C C C C C C T T T T C C C C C C C C
15 chr15_42484156 0 42484156 A A A A A A A A T T A A A A A A A A A A
15 chr15_42488315 0 42488315 G G G G G G A A G G G G G G G G G G G G
15 chr15_42493492 0 42493492 T T T T T T T T T T T T T T C C T T T T
15 chr15_42494203 0 42494203 T T T T T T T T T T T T T T G G T T T T
15 chr15_42499312 0 42499312 C C C C C C C C C C C C C C C C G G C C
15 chr15_42502817 0 42502817 T T T T T T T T T T T T G G G G G G T T
15 chr15_42502821 0 42502821 G G A A A A G G A A A A A A A A A A G G
15 chr15_42505606 0 42505606 T T C C C C T T T T T T C C C C C C T T
15 chr15_42505734 0 42505734 A A A G A A A A A A A A A A A A A A A A
15 chr15_42510737 0 42510737 A A A A A A A A A A A A A A A T A A A A
15 chr15_42522606 0 42522606 T T T T T T T T T T T T T T G G T T T T
15 chr15_42524075 0 42524075 T T C C C T T T C C C C C C C C C C T T
15 chr15_42530588 0 42530588 T T T T T T T T T T T T T T T T A A T T
15 chr15_42546943 0 42546943 C T C C C C C C C C C C C C C C C C T T
15 chr15_42549511 0 42549511 T T T T T T T T C C C C T T T T T T T T
15 chr15_42549672 0 42549672 T T T T T T T T T T T T T T T T A A T T
15 chr15_42551563 0 42551563 G G G G G G G G A G G G G G G G G G G G
15 chr15_42551746 0 42551746 T T T T T T T T T T T T C T T T T T T T
15 chr15_42568176 0 42568176 C C C C C C C C A A A A A A A A A A C C
15 chr15_42577004 0 42577004 C C T T T T C C T T T T T T C C T T C C
15 chr15_42577446 0 42577446 T T T T C C T T C C C C C C T T C C T T
15 chr15_42591276 0 42591276 C C C C C G C C C C C C C C C C C C C C
15 chr15_42599511 0 42599511 G G G G G G G G G G G G G G A A G G G G
15 chr15_42602290 0 42602290 C C C C C C C C C C C C C T C C C C C C
15 chr15_42610537 0 42610537 T T T T C T T T T T T T T T T T T T T T
15 chr15_42620926 0 42620926 T T T T T T T T C C C C T T T T T T T T
15 chr15_42623269 0 42623269 G G G G C G G G G G G G G G G G G G G G
15 chr15_42640164 0 42640164 G G A A A A A A A A A A A A A A A A G G
15 chr15_42643257 0 42643257 C C C C C C C C C C C C C C C C G G C C
15 chr15_42658032 0 42658032 T T C C C C T T T T T T C C C C C C T T
15 chr15_42673675 0 42673675 T T T T T T T T T T T T C C T T T T T T
15 chr15_42680675 0 42680675 T T G G G G T T T T T T T T T T T T T T
15 chr15_42684019 0 42684019 T T T T T T T T T T T T A A A A A A T T
15 chr15_42700025 0 42700025 C C C C C C C C C C C T C C C C C C C C
15 chr15_42705130 0 42705130 G G G G G G G G G G G G A G G G G G G G
15 chr15_42715420 0 42715420 C C C C C C C C C C C C C C C C A C C C
15 chr15_42717102 0 42717102 A A C C A A A A A A A A A A A A A A A A
15 chr15_42721790 0 42721790 C C C C C C C C T T T T C C C C C C C C
15 chr15_42724150 0 42724150 A A G G A G A A A A A A A A A A A A A A
15 chr15_42729067 0 42729067 C C T T C C C C C C C C C C C C C C C C
15 chr15_42744025 0 42744025 G G G G G G G G G G A G G G G G G G G G
15 chr15_42748835 0 42748835 T T T T T T T T G G G T T T T T T T T T
15 chr15_42755441 0 42755441 C C C C C C C C C C C C C C C T C C C C
15 chr15_42757516 0 42757516 C C C C C C C C C T C C C C C C C C C C
15 chr15_42762980 0 42762980 A A A A A A A A A A A A A C A A A A A A
15 chr15_42763360 0 42763360 A A A A A A A G A A A A A A A A A A A A
15 chr15_42764482 0 42764482 A A A A A A A A A A A G A A A A A A A A
15 chr15_42771018 0 42771018 G G G G G G G G G G G G A G G G G G G G
15 chr15_42771227 0 42771227 A A A C A A A A A A A A A A A A A A A A
15 chr15_42774074 0 42774074 A A A A A A A A A A A A A A A A A G A A
15 chr15_42784160 0 42784160 G G G G A G G G G G G G G G G G G G G G
15 chr15_42790021 0 42790021 G G A A G G G G G G G G G G G G G G G G
15 chr15_42793045 0 42793045 C C C C C C C C G G G G C C C C C C C C
15 chr15_42796229 0 42796229 A A A A A A A A G G G G A A A A A A A A
15 chr15_42797487 0 42797487 A A A A A G A A A A A A A A A A A A A A
15 chr15_42799515 0 42799515 A A A A A A A A T T T T A A A A A A A A
15 chr15_42805511 0 42805511 T T T T T T T T T T T T T T A A T T T T
15 chr15_42816157 0 42816157 T T T T T T T T T T T T T T T T C T T T
15 chr15_42845538 0 42845538 C C T T T T C C C C C C C C C C C C C C
15 chr15_42847896 0 42847896 C C C C C C C C C T C T C C C C C C C C
15 chr15_42849918 0 42849918 C C C C C C C C C T C T C C C C C C C C
15 chr15_42853780 0 42853780 C C C C C C C T C C C C C C C C C C C C
15 chr15_42853974 0 42853974 A A A A A A A A A A A A G G A A A A A A
15 chr15_42857370 0 42857370 T T T T T T T T T T T T T T C T T T T T
15 chr15_42860580 0 42860580 A T T T T T A A T T T T T T T T T T T T
15 chr15_42861558 0 42861558 G G A A A G G G G G G G G G G G G G G G
15 chr15_42867330 0 42867330 C C G G C C C C C C C C C C C C C C C C
15 chr15_42876253 0 42876253 C C C C C C C C C C C C C T C C C C C C
15 chr15_42885656 0 42885656 T T T T T T T T T T T T C C T T T T T T
15 chr15_42885806 0 42885806 A A A A A A A A A A A A A G G G G G A A
15 chr15_42885960 0 42885960 C C C C C C C C T T T T C C C C C C T T
15 chr15_42892846 0 42892846 A A G G G G A A A A A A A A A A A A A A
15 chr15_42894312 0 42894312 C C C C C C C C C C C C C C C T C C C C
15 chr15_42897343 0 42897343 A A A A A A A A G G G G A A A A A A A A
15 chr15_42901178 0 42901178 G G G G G G G G A A A A G G G G G G G G
15 chr15_42901855 0 42901855 A A A A A A A A G G G G A A A A A A A A
15 chr15_42903417 0 42903417 G G A A G G G G G G G G G G G G G G G G
15 chr15_42905682 0 42905682 A A A A A A A A A G G G A A A A A A A A
15 chr15_42910126 0 42910126 G G G G G G A A G G G G G G G G G G G G
15 chr15_42925901 0 42925901 G G G G G G G G G G G G A G G G G G G G
15 chr15_42940741 0 42940741 A A A A A A A A A A A A A A A G A A A A
15 chr15_42940773 0 42940773 T T T T C C T T T T T T T T T T T T T T
15 chr15_42946836 0 42946836 G T G G G G G G G G G G G G G G G G G G
15 chr15_42961993 0 42961993 C C C C C C C C T T T T C C C C C C C C
15 chr15_42965855 0 42965855 C C C T C C C C C C C C C C C C C C C C
15 chr15_42967336 0 42967336 C C C T C C C C T T T T C C C C C C C C
15 chr15_42968362 0 42968362 T T C C C C T T C C C C C C C C C C T T
15 chr15_42970640 0 42970640 T T T T T T T T G T T T T T T T T T T T
15 chr15_42979014 0 42979014 G G G G G G G G G G G G A A G G G G G G
15 chr15_42982225 0 42982225 C C C C C C C C C C C T C C C C C C C C
15 chr15_42985261 0 42985261 C C C C C C C C A A C C C C C C C C C C
15 chr15_43009009 0 43009009 G G G G G G G G G G G G C G G G G G G G
15 chr15_43009373 0 43009373 T T T T T T T T C C C C T T T T T T T T
15 chr15_43011219 0 43011219 G G G G G G G G A A A A G G G G G G G G
15 chr15_43011833 0 43011833 A A A A A A A A A A A A A A A T A A A A
15 chr15_43015242 0 43015242 C C C C C C C C C C C C C C T T C C C C
15 chr15_43038541 0 43038541 A G A A A A G G A A A A A A A A A A A A
15 chr15_43042771 0 43042771 G G G G G G G G G G G G C G G G G G G G
15 chr15_43042960 0 43042960 T T T T T T T T T T T T G T T T T T T T
15 chr15_43049122 0 43049122 T T T T T T T T C C C C T T T T T T T T
15 chr15_43058498 0 43058498 G G G G G G G G G G G G A G G G G G G G
15 chr15_43064098 0 43064098 C C C C C C C C A A A A C C C C C C C C
15 chr15_43064438 0 43064438 C C C C C C C C C C C T C C C C C C C C
15 chr15_43076622 0 43076622 C C C C C C C C C T C C C C C C C C C C
15 chr15_43078290 0 43078290 A A A A A A A A G G G G A A A A A A A A
15 chr15_43082927 0 43082927 G G G G G G G G G G G G G G G G A A G G
15 chr15_43084581 0 43084581 G G G G G G G G A A A A G G G G G G G G
15 chr15_43091476 0 43091476 C C C C C C C C C C C T C C C C C C C C
15 chr15_43094499 0 43094499 A A A A A A A A A A A A A A A A A G A A
15 chr15_43096555 0 43096555 T T T T T T T T C C C C C T T T T T T T
15 chr15_43099345 0 43099345 C C C C A C C C C C C C C C C C C C C C
15 chr15_43116835 0 43116835 G G G G G G G G A A A A G G G G G G G G
15 chr15_43120633 0 43120633 A A A A A A A A A A A A A T A A A A A A
15 chr15_43123348 0 43123348 T T T T T T T T A A A A T T T T T T T T
15 chr15_43135646 0 43135646 C C C C C C C G C C C C C C C C C C C C
15 chr15_43146772 0 43146772 C C C C C C C C T T T T C C C C C C C C
15 chr15_43148327 0 43148327 G G G G G G G G G G G G A G G G G G G G
15 chr15_43150252 0 43150252 T T T T T T T T G G G G T T T T T T T T
15 chr15_43161052 0 43161052 T T T T T T T T T T T T T T T T C T T T
15 chr15_43165316 0 43165316 A G A A A A A A A A A A A A A A A A A A
15 chr15_43171323 0 43171323 A A A A A A A A G G G G A A A A A A A A
15 chr15_43176047 0 43176047 T T T T T T C C T T T T T T T T T T T T
15 chr15_43188908 0 43188908 A A A A A A A A G G G G A A A A A A A A
15 chr15_43197943 0 43197943 A A A A A A A A G G G G A A A A A A A A
15 chr15_43206651 0 43206651 A A A A A A A A A A A A A A C C A A A A
15 chr15_43206662 0 43206662 T T T T T T T T T T T T T T T T C T T T
15 chr15_43206897 0 43206897 A A A A A A A A C C C C A A A A A A A A
15 chr15_43209682 0 43209682 T T T T T T T T C C C C T T T T T T T T
15 chr15_43214190 0 43214190 T T T T T T T T C C C C T T T T T T T T
15 chr15_43215824 0 43215824 A A C C C C A A C C C C C C C C C C A A
15 chr15_43216706 0 43216706 C T T T T T T T T T T T T T T T T T T T
15 chr15_43220413 0 43220413 A A A A A A A A A A A A G G G G A G A A
15 chr15_43222104 0 43222104 A A A A A G A A A A A A A A A A A A A A
15 chr15_43234151 0 43234151 A A A A A G A A A A A A A A A A A A A A
15 chr15_43235494 0 43235494 C C A A A A A A A A A A A A A A A A C C
15 chr15_43235593 0 43235593 T T C C T T T T T T T T T T T T T T T T
15 chr15_43238340 0 43238340 A A A A A A A A A A A A A A A A A G A A
15 chr15_43239623 0 43239623 C C C C C C C C T T T T C C C C C C C C
15 chr15_43240960 0 43240960 A A A G A G A A A A A A A A A A A A A A
15 chr15_43242928 0 43242928 G G G G G G G G A A A A G G G G G G G G
15 chr15_43249661 0 43249661 C C C C C C C C C T C C C C C C C C C C
15 chr15_43257452 0 43257452 C C C C C C C C C C C C C C T T C C C C
15 chr15_43257535 0 43257535 T T T T T T T T A A A A T T T T T T T T
15 chr15_43257763 0 43257763 C C C C C C C C C T T T C C C C C C C C
15 chr15_43261975 0 43261975 G G G G G G G G G G G G G G G G A G G G
15 chr15_43262557 0 43262557 G G A A A G G G A A A A A A A A A A G G
15 chr15_43272076 0 43272076 C C C C C T C C C C C C C C C C C C C C
15 chr15_43280427 0 43280427 C C C C C C C C C T C C C C C C C C C C
15 chr15_43281000 0 43281000 G G G G G G G G A A A A G G G G G G G G
15 chr15_43281755 0 43281755 G G G G G G G G C C C C G G G G G G G G
15 chr15_43283300 0 43283300 G G A G G G G G A G G G G G G G G G G G
15 chr15_43283766 0 43283766 A A A A A A A A A A A A A G A A A A A A
15 chr15_43283874 0 43283874 T T T T T T T T T T T T T T T T C C T T
15 chr15_43286634 0 43286634 T T T T T T T T A A A A T T T T T T T T
15 chr15_43286675 0 43286675 G G A A A A A A A A A A A A A A A A A A
15 chr15_43287452 0 43287452 C C T T T T T T T T T T T T T T T T C C
15 chr15_43290931 0 43290931 A A A A A A A A A A A A A A A A A G A A
15 chr15_43295349 0 43295349 A A A A A A A A A A A A A A A A G G A A
15 chr15_43298554 0 43298554 G G A A A A G G A A A A A A A A A A G G
15 chr15_43302621 0 43302621 G G G G G G G G G G G G G G A A G G G G
15 chr15_43309533 0 43309533 T T T T T T T T G G G G T T T T T T T T
15 chr15_43323462 0 43323462 A A A A A A A A C C C C A A A A A A A A
15 chr15_43324620 0 43324620 G G G G G G G G C C C C G G G G G G G G
15 chr15_43328870 0 43328870 T T T T T T T T C T T T T T T T T T T T
15 chr15_43335050 0 43335050 C C C C C T C C C C C C C C C C C C C C
15 chr15_43345246 0 43345246 A A A A A A A A A A A A A A A A G G A A
15 chr15_43348498 0 43348498 G G G G G G G G C C C C G G G G G G G G
15 chr15_43361311 0 43361311 C C T T C C C C C C C C C C C C C C C C
15 chr15_43365545 0 43365545 C C C C C C C C T T T T C C C C C C C C
15 chr15_43371205 0 43371205 A A T T T T A A T T T T T T T T T T A A
15 chr15_43374631 0 43374631 A A A A G G A A A A A A A A A A A A A A
15 chr15_43387729 0 43387729 T T T T T T T T T T T T T T T T C T T T
15 chr15_43391402 0 43391402 G G G G G G G G A A A A G G G G G G G G
15 chr15_43396260 0 43396260 G G G G A A G G G G G G G G G G G G G G
15 chr15_43408049 0 43408049 C C C C T T C C C C C C C C C C C C C C
15 chr15_43416774 0 43416774 G G G G G G G G G G G G A G G G G G G G
15 chr15_43418025 0 43418025 C C C C C C C C C G C C C C C C C C C C
15 chr15_43423591 0 43423591 C C C C C C C C C C C C C C C C C T C C
15 chr15_43426447 0 43426447 G G G G G G G G A A A A G G G G G G G G
15 chr15_43429698 0 43429698 C C C C C C C C C C C C C C C C T T C C
15 chr15_43434833 0 43434833 T T T T T T T T T T C T T T T T T T T T
15 chr15_43434988 0 43434988 A A A A A A A A A T A A A A A A A A A A
15 chr15_43441722 0 43441722 C C C C C C C C C C C C G G G G C C C C
15 chr15_43444524 0 43444524 A G A A A A A A A A A A A A A A A A G G
15 chr15_43444873 0 43444873 C C T T C C C C C C C C C C C C C C C C
15 chr15_43446313 0 43446313 A G A A A A A G A A A A A A A A A A A A
15 chr15_43446925 0 43446925 T T T T T T T T G G G G T T T T T T T T
15 chr15_43465055 0 43465055 T T T T T T T T T T C T T T T T T T T T
15 chr15_43466939 0 43466939 T T T T T T T T T T A T T T T T T T T T
15 chr15_43467609 0 43467609 G G G G G G G G A A A A G G G G G G G G
15 chr15_43471791 0 43471791 C T T T T T T T T T T T T T T T T T T T
15 chr15_43476426 0 43476426 A A A A A A A A A A A A G G A A A A A A
15 chr15_43484803 0 43484803 A A A A A A A A A A A A A A A A G G A A
15 chr15_43495376 0 43495376 A A A A A A A A T T T T A A A A A A A A
15 chr15_43506463 0 43506463 A A A A A A A A G G G G A A A A A A A A
15 chr15_43511139 0 43511139 C C C C C T C C C C C C C C C C C C C C
15 chr15_43511323 0 43511323 A A A A A A A A G G A A A A A A A A A A
15 chr15_43516777 0 43516777 C C G G G G C C G G G G G G G G G G C C
15 chr15_43520698 0 43520698 T T T T T T T T C C C C T T T T T T T T
15 chr15_43525090 0 43525090 A A A A A G A A A A A A A A A A A A A A
15 chr15_43526530 0 43526530 T T T T T T T T T T T T C C T T T T T T
15 chr15_43533374 0 43533374 G G A A A A G G A A A A A A A A A A G G
15 chr15_43533780 0 43533780 A A A A A A A A A G A A A A A A A A A A
15 chr15_43534310 0 43534310 A A T T A A A A A A A A A A A A A A A A
15 chr15_43539379 0 43539379 C C C C C C C C C C C C T T T T T T C C
15 chr15_43547848 0 43547848 G G G G A G G G G G G G G G G G G G G G
15 chr15_43551404 0 43551404 T T T T T T T T T T T T T T T T G T T T
15 chr15_43551558 0 43551558 C C C C C C C C G G C C C C C C C C C C
15 chr15_43554865 0 43554865 A G G G G G G G G G G G G G G G G G G G
15 chr15_43566542 0 43566542 G G G G G G G G A G A G G G G G G G G G
15 chr15_43567829 0 43567829 C C C C T T C C C C C C T T C C C C C C
15 chr15_43571058 0 43571058 T T T T T T T T C C C C T T T T T T T T
15 chr15_43572357 0 43572357 G G G G G G G G C C C C G G G G G G G G
15 chr15_43576334 0 43576334 G G G G G G G G A A A A G G G G G G G G
15 chr15_43577923 0 43577923 T T T T C T T T T T T T T T T T T T T T
15 chr15_43578590 0 43578590 C C C C C C C C C C C C G G C G G G C C
15 chr15_43579590 0 43579590 G G G G G G G G A A A A G G G G G G G G
15 chr15_43581800 0 43581800 C C C C C C C C C C C C T T C C C C C C
15 chr15_43582726 0 43582726 C C C C C C C C G G G G C C C C C C C C
15 chr15_43588632 0 43588632 A A A A A A A A T T T T A A A A A A A A
15 chr15_43593884 0 43593884 C C C C C C C C C C C C T T C C C C C C
15 chr15_43601099 0 43601099 A A A A A A A A A A A A A A A T A A A A
15 chr15_43603602 0 43603602 G G G G G G G G G G G G G G A G G G G G
15 chr15_43603633 0 43603633 A A A A A A A A A A A A G G A A A A A A
15 chr15_43605106 0 43605106 G G G G G G G G G G G G G G A G G G G G
15 chr15_43607354 0 43607354 C C C C C C C C C C C C G G C C C C C C
15 chr15_43618092 0 43618092 C C C C C C C C T T T T C C C C C C C C
15 chr15_43625192 0 43625192 A A A A A A A G A A A A A A G G A A A A
15 chr15_43626863 0 43626863 G G G T G G G G G G G G G G G G G G G G
15 chr15_43626871 0 43626871 T T T T T T T T C C C C T T T T T T T T
15 chr15_43632259 0 43632259 T T T T T T T T C C C T T T T T T T T T
15 chr15_43635368 0 43635368 T T C T T T T T T T T T T T T T T T T T
15 chr15_43637259 0 43637259 T T T T T T T T C C C C T T T T T T T T
15 chr15_43639752 0 43639752 T T C T T T T T T T T T T T T T T T T T
15 chr15_43652667 0 43652667 A A A A A A A A A A A A A A A A T T A A
15 chr15_43654682 0 43654682 C C C C C C C C C C C T C C C C C C C C
15 chr15_43656643 0 43656643 C C C T C T C C C C C C C C C C C C C C
15 chr15_43658404 0 43658404 G G G G G G G G A A A A G G G G G G G G
15 chr15_43662435 0 43662435 A A A A A A A A A G A A A A A A A A A A
15 chr15_43664380 0 43664380 G G G G G G G G T T T T G G G G G G G G
15 chr15_43673419 0 43673419 T T T T T T T T T T T T T T T T C C T T
15 chr15_43674720 0 43674720 T T T T T T T T T T T T T T T T C C T T
15 chr15_43674895 0 43674895 G G A A A A G G A A A A A A A A A A G G
15 chr15_43676388 0 43676388 G G G G G G G G G G G G G T G G G G G G
15 chr15_43684929 0 43684929 T T T T T T T T C T T T T T T T T T T T
15 chr15_43685097 0 43685097 T T T T T T T T T T T T T T T T G G T T
15 chr15_43700956 0 43700956 G G G G G G G G A G G G G G G G G G G G
15 chr15_43701033 0 43701033 C C C C C C C C T T T T C C C C C C C C
15 chr15_43701463 0 43701463 G G G G G G G G G G G G G T G G G G G G
15 chr15_43709784 0 43709784 G G G G G G G G G G G G G G G T G G G G
15 chr15_43711294 0 43711294 C C G G C G C C C C C C C C C C C C C C
15 chr15_43714057 0 43714057 T T T T T T T T C T T T T T T T T T T T
15 chr15_43728487 0 43728487 C C C C C C C C C C C C C T C C C C C C
15 chr15_43734612 0 43734612 T T T T T T T T G G G G T T T T T T T T
15 chr15_43738743 0 43738743 G G G G G G G G A A A A G G G G G G G G
15 chr15_43743978 0 43743978 C C C C C C C C T T T T C C C C C C C C
15 chr15_43748137 0 43748137 T T T T T T T T C C C C T T T T T T T T
15 chr15_43750541 0 43750541 C C C C C C C C T T T T C C C C C C C C
15 chr15_43752828 0 43752828 G G G G G G G G G G G G A G G G G G G G
15 chr15_43762367 0 43762367 A A A A A A A A G G G G A A A A A A A A
15 chr15_43762579 0 43762579 A G G G G G G G G G G G G G G G G G G G
15 chr15_43771071 0 43771071 C C T T T T C C T T T T T T T T T T C C
15 chr15_43782380 0 43782380 C C C C C C C C C T T T C C C C C C C C
15 chr15_43782742 0 43782742 T T T T T T T T T T T T T T G G T T T T
15 chr15_43789954 0 43789954 C C C C T T C C C C C C C C C C C C C C
15 chr15_43792805 0 43792805 C G C C C C C G C C C C C C C C C C C C
15 chr15_43795729 0 43795729 T T T T T T T T T T T T C T T T T T T T
15 chr15_43797427 0 43797427 G T T T T T T T T T T T T T T T T T T T
15 chr15_43797806 0 43797806 C C C C C C C C T T T T C C C C C C C C
15 chr15_43798388 0 43798388 A A A A A A A A T T T T A A A A A A A A
15 chr15_43806359 0 43806359 A A A A A A A G A A A A A A A A A A A A
15 chr15_43809769 0 43809769 A A A A A A A A G G A G A A A A A A A A
15 chr15_43810596 0 43810596 T T T T T T T T C C C C T T T T T T T T
15 chr15_43815558 0 43815558 A A A A A G A A A A A A A A A A A A A A
15 chr15_43818968 0 43818968 C C C C C C C C C C C C C C C C T T C C
15 chr15_43823311 0 43823311 C C C C C C C C C C C C C C C C C T C C
15 chr15_43826398 0 43826398 T T T T T T T T T T T T T T C T T T T T
15 chr15_43828218 0 43828218 G G G G G G G G G G G G A A A A A A G G
15 chr15_43829510 0 43829510 C C C C C C C C C C C C C T C C C C C C
15 chr15_43834882 0 43834882 A A C C A A A A A A A A A A A A A A A A
15 chr15_43838495 0 43838495 T T T T T T T T T T T T G G T T T T T T
15 chr15_43841063 0 43841063 C C C T C C C C C C C C C C C C C C C C
15 chr15_43843815 0 43843815 T T T T C T T T T T T T T T T T T T T T
15 chr15_43846853 0 43846853 C C C C C C C C T T T T C C C C C C C C
15 chr15_43848463 0 43848463 T T T T T T T T T T T T C T T T T T T T
15 chr15_43848503 0 43848503 G G A A A A A G A A A A A A A A A A A A
15 chr15_43855156 0 43855156 C C C C C C C C C C C C C T C C C C C C
15 chr15_43867606 0 43867606 A A G G G G A A G G G G G G G G G G A A
15 chr15_43869146 0 43869146 A A A A A A A A A A A A A A A C A A A A
15 chr15_43870913 0 43870913 G G G G G G G G A G G G G G G G G G G G
15 chr15_43874180 0 43874180 T T T T T T T T T T A T T T T T T T T T
15 chr15_43874513 0 43874513 C C C C C C C C C C C C C C C T C C C C
15 chr15_43875059 0 43875059 G G G G G G G G G G G G A G G G G G G G
15 chr15_43883811 0 43883811 C C C C C C C C T T T T C C C C C C C C
15 chr15_43901961 0 43901961 T T T T T T T T C C C C T T T T T T T T
15 chr15_43905555 0 43905555 C C C C C C C C C C C C C C C C T T C C
15 chr15_43916277 0 43916277 A A A A A G A A A A A A A A A A A A A A
15 chr15_43924087 0 43924087 T T T T T T T T T T T T C T T T T T T T
15 chr15_43925517 0 43925517 G G G G G G G G C G C C G G G G G G G G
15 chr15_43926093 0 43926093 T T T T T T C T T T T T T T T T T T T T
15 chr15_43935311 0 43935311 C C C C C C C C C C C C C C C C C T C C
15 chr15_43944532 0 43944532 C C C C C C C C C C C C C C A C C C C C
15 chr15_43949965 0 43949965 T T T T T T T T T T T T T T T T A T T T
15 chr15_43953926 0 43953926 G G A A A A G G A A A A A A A A A A G G
15 chr15_43958310 0 43958310 C C C C C C C C C C C C C C C C C T T T
15 chr15_43961110 0 43961110 T T T T T T T T T T T T T T T T A A T T
15 chr15_43965879 0 43965879 G G A A G G G G G G G G G G G G G G G G
15 chr15_43978677 0 43978677 C T C C C T C C C C C C C C C C C C C C
15 chr15_43978733 0 43978733 G G G G G G G G G G G G A G G G G G G G
15 chr15_43985370 0 43985370 G G G G G G G G G G G G G G G G A A G G
15 chr15_43986426 0 43986426 G G G G G G G G A A A A G G G G G G G G
15 chr15_43987239 0 43987239 C C C C C C C T C C C C C C C C C C C C
15 chr15_43987824 0 43987824 C C C C C C C C C C C C C T C C C C C C
15 chr15_43993133 0 43993133 C C C C C T C C C C C C C C C C C C C C
15 chr15_43996960 0 43996960 A A A A A A A A G G G G A A A A A A A A
15 chr15_43999845 0 43999845 T T T T T T T T C C C C T T T T T T T T
15 chr15_44002777 0 44002777 A A A A A A A A C C C C A A A A A A A A
15 chr15_44004973 0 44004973 C C C C C C C C C C C C C C C C C T C C
15 chr15_44011427 0 44011427 C T T T T T C C T T T T T T T T T T T T
15 chr15_44012590 0 44012590 A A A A A A A T A A A A A A A A A A A A
15 chr15_44016526 0 44016526 T T T T T T T T C T C C T T T T T T T T
15 chr15_44018857 0 44018857 G G A A A G G G G G G G G G G G G G G G
15 chr15_44029796 0 44029796 C C C C C C C C C C C T C C C C C C C C
15 chr15_44032594 0 44032594 G G G G G G G G A G A A G G G G G G G G
15 chr15_44040175 0 44040175 G G G G G G G G G G G G A A G G G G G G
15 chr15_44040640 0 44040640 T T T T C T T T T T T T T T T T T T T T
15 chr15_44042619 0 44042619 A A A A A A A A A A A A G G A A A A A A
15 chr15_44052650 0 44052650 G G G T T T G G G G G G G G G G G G G G
15 chr15_44061103 0 44061103 C C C C C C C C C C C C C T C C C C C C
15 chr15_44078946 0 44078946 T T T T T T T T C T T T T T T T T T T T
15 chr15_44084207 0 44084207 A A A A C C A A A A A A A A A A A A A A
15 chr15_44085451 0 44085451 A A C C C C C C C C C C C C C C C C A A
15 chr15_44085654 0 44085654 T T T T T T T T T T T T C T T T T T T T
15 chr15_44089111 0 44089111 C C C C C C T T C C C C C C C C C C C C
15 chr15_44091335 0 44091335 T T T T T T T T T T T T T T C T T T T T
15 chr15_44103199 0 44103199 T T T T C T T T T T T T T T T T T T T T
15 chr15_44107865 0 44107865 C C C C C C C C C C C C C G C C C C C C
15 chr15_44108101 0 44108101 G G G G G G G G G G G G C C G G G G G G
15 chr15_44108512 0 44108512 C C T T C C C C C C C C C C C C C C C C
15 chr15_44109219 0 44109219 G G G G G G G G G G G G A A A A G G G G
15 chr15_44112813 0 44112813 C C C T C C C C C C C C C C C C C C C C
15 chr15_44122261 0 44122261 A A C C A A A A A A A A A A A A A A A A
15 chr15_44123444 0 44123444 A G G G G G G G G G G G G G G G G G A A
15 chr15_44123485 0 44123485 T T A T A T T T T T T T T T T T T T T T
15 chr15_44125879 0 44125879 A G A A A A A A A A A A A A A A A A A A
15 chr15_44127336 0 44127336 C C C C C C C C T T T T C C C C C C C C
15 chr15_44131078 0 44131078 T T C C T T T T T T T T T T T T T T T T
15 chr15_44140098 0 44140098 T T T T C T T T T T T T T T T T T T T T
15 chr15_44140637 0 44140637 A A A A A C A A A A A A A A A A A A A A
15 chr15_44144448 0 44144448 C C C C C C C C C C C C C C C C T T C C
15 chr15_44147578 0 44147578 A A A A A A A A A A A A G G A A A A A A
15 chr15_44150031 0 44150031 T T T T T T T T T T T T T T C T T T T T
15 chr15_44169018 0 44169018 T T C T C T T T T T T T T T T T T T T T
15 chr15_44171237 0 44171237 C C C C A C C C C C C C C C C C C C C C
15 chr15_44172298 0 44172298 C C C C A C C C C C C C C C C C C C C C
15 chr15_44178620 0 44178620 C T T T T T T T T T T T T T T T T T T T
15 chr15_44179889 0 44179889 C C G G C C C C C C C C C C C C C C C C
15 chr15_44180831 0 44180831 G G G G G G G G A A A A G G G G G G G G
15 chr15_44191181 0 44191181 T T C T T T T T T T T T T T T T T T T T
15 chr15_44194625 0 44194625 C C C C A C C C C C C C C C C C C C C C
15 chr15_44200516 0 44200516 G G A G G G G G G G G G G G G G G G G G
15 chr15_44200827 0 44200827 G G G G C G G G G G G G G G G G G G G G
15 chr15_44209527 0 44209527 T T T T T T T T C C C C T T T T T T T T
15 chr15_44219446 0 44219446 A A A A A A A A G G G G A A A A A A A A
15 chr15_44221268 0 44221268 C C C C C C C C C C C C T T C C C C C C
15 chr15_44230464 0 44230464 C C C C C C C C C C C C G G C C C C C C
15 chr15_44235334 0 44235334 T T T T T T T T T T T T T T T T G G T T
15 chr15_44238621 0 44238621 C C T T C C C C C C C C C C C C C C C C
15 chr15_44239821 0 44239821 G G G G A G G G G G G G G G G G G G G G
15 chr15_44239881 0 44239881 A A A A A A A A A A A A A A G G A A A A
15 chr15_44252880 0 44252880 T T T T T T T T T T T T C C T T T T T T
15 chr15_44253230 0 44253230 G G G G G G G G G G G G G G G G A A G G
15 chr15_44255985 0 44255985 G G G G G G G G A A A A G G G G G G G G
15 chr15_44256126 0 44256126 G G G G G G G G A A A A G G G G G G G G
15 chr15_44261235 0 44261235 C C T T C C C C C C C C C C C C C C C C
15 chr15_44264053 0 44264053 G G G G G G C C G G G G G G G G G G G G
15 chr15_44289543 0 44289543 A A A A A A A A A G A G A A A A A A A A
15 chr15_44302028 0 44302028 T T T T C T T T T T T T T T T T T T T T
15 chr15_44302939 0 44302939 C C C C C C C C C C C C T T C T C C C C
15 chr15_44308439 0 44308439 C C C C C C C C C C C C C C C C T T C C
15 chr15_44311024 0 44311024 T T T T T T T T T T T T T T C T T T T T
15 chr15_44322441 0 44322441 C C C C C C C C C C C C A C C C C C C C
15 chr15_44324166 0 44324166 G G G G G G G G G G G G G G G G A A G G
15 chr15_44324305 0 44324305 T T T T T T T T C C C C T T T T T T T T
15 chr15_44324430 0 44324430 C C C C A C C C C C C C C C C C C C C C
15 chr15_44327451 0 44327451 G G G G G G G G T T T T G G G G G G G G
15 chr15_44330269 0 44330269 A A A A A A A A A A A A G G G G A A A A
15 chr15_44330953 0 44330953 T T T T T T T T C C C C T T T T T T T T
15 chr15_44333449 0 44333449 G G G G C G G G G G G G G G G G G G G G
15 chr15_44333622 0 44333622 C C C C C C C C T T T T C C C C C C C C
15 chr15_44335764 0 44335764 C C C C C T C C C C C C C C C C C C C C
15 chr15_44336551 0 44336551 A A A A A C A A A A A A A A A A A A A A
15 chr15_44339988 0 44339988 A A A A A A A A G G G G A A A A A A A A
15 chr15_44341329 0 44341329 G G A A A G G G G G G G G G G G G G G G
15 chr15_44342747 0 44342747 G G G G G G G G A A A A G G G G G G G G
15 chr15_44344960 0 44344960 G G G G A G G G G G G G G G G G G G G G
15 chr15_44348129 0 44348129 C C C C C G C C C C C C C C C C C C C C
15 chr15_44353898 0 44353898 T T T T T T T T T T T T T T C C T T T T
15 chr15_44361327 0 44361327 C C C C C C C C C C C C C G C C C C C C
15 chr15_44381654 0 44381654 C C C C C T C C C C C C C C C C C C C C
15 chr15_44382694 0 44382694 T T A A A A T T A A A A A A A A A A T T
15 chr15_44392817 0 44392817 G G G G G G G G T T T T G G G G G G G G
15 chr15_44396445 0 44396445 C C T T C C C C C C C C C C C C C C C C
15 chr15_44403324 0 44403324 T T T T T T T T C C C C T T T T T T T T
15 chr15_44403433 0 44403433 T T T T T T T T G T G T T T T T T T T T
15 chr15_44405817 0 44405817 G G A G G G G G G G G G G G G G G G G G
15 chr15_44409578 0 44409578 T T T T T T T T T T T T T T G G T T T T
15 chr15_44410873 0 44410873 C C C C C C C C C G C C C C C C C C C C
15 chr15_44418834 0 44418834 T T C C T T T T T T T T T T T T T T T T
15 chr15_44437016 0 44437016 C C C C C G C C C C C C C C C C C C C C
15 chr15_44437460 0 44437460 C C C C C C C C G G G G G G G G G G C C
15 chr15_44441267 0 44441267 G G G G G G G G G G G G A G G G G G G G
15 chr15_44442422 0 44442422 T T T T T T T T A A A A T T T T T T T T
15 chr15_44444157 0 44444157 C C C C C T C C C C C C C C C C C C C C
15 chr15_44450458 0 44450458 C C C C C G C C C C C C C C C C C C C C
15 chr15_44456971 0 44456971 T T T T T T T T T T T T T T A A T T T T
15 chr15_44458431 0 44458431 G G G G G G G G C C C C G G G G G G G G
15 chr15_44460505 0 44460505 T T T T T T T T A A A A T T T T T T T T
15 chr15_44461455 0 44461455 A A A A A A A A C C C C A A A A A A A A
15 chr15_44470211 0 44470211 T T T T T T T T G G G G T T T T T T T T
15 chr15_44470576 0 44470576 T T C C C C C T C C C C C C C C C C C C
15 chr15_44476530 0 44476530 C C C C C C C C T T T T C C C C C C C C
15 chr15_44480193 0 44480193 G G G G G G G G G G G G A G G G G G G G
15 chr15_44480562 0 44480562 C C T T T T C C T T T T T T T T T T C C
15 chr15_44483070 0 44483070 G G G G G G G G T T T T G G G G G G G G
15 chr15_44484537 0 44484537 G G G G G G G G G G G G G T G G G G G G
15 chr15_44492111 0 44492111 T T T T T T T T T T T T T T T T C C T T
15 chr15_44492682 0 44492682 C C C C C C C C C C C C T T C C C C C C
15 chr15_44497624 0 44497624 T T T T T T T T T T T T T T C C T T T T
15 chr15_44520036 0 44520036 C C C C C T C C C C C C C C C C C C C C
15 chr15_44521615 0 44521615 C C A A A A A A A A A A A A A A A A C C
15 chr15_44526003 0 44526003 T T C C T T T T T T T T T T T T T T T T
15 chr15_44533449 0 44533449 A A A A A A A A A A A A A C A A A A A A
15 chr15_44547070 0 44547070 G G G G G G G G A A A A G G G G G G G G
15 chr15_44553093 0 44553093 A A C C A A A A A A A A A A A A A A A A
15 chr15_44563187 0 44563187 G G C G G G G G G G G G G G G G G G G G
15 chr15_44564500 0 44564500 T T T T T T T T T T T T G G T T T T T T
15 chr15_44572102 0 44572102 T T T T T T T T T T T T T T T T C T T T
15 chr15_44575921 0 44575921 G G G G G G G G G G G G G G G G A G G G
15 chr15_44578920 0 44578920 T T T T T T T T C C C C T T T T T T T T
15 chr15_44582243 0 44582243 A A A A A C A A A A A A A A A A A A A A
15 chr15_44583292 0 44583292 A A A A A A A A A A A A T T A A A A A A
15 chr15_44588171 0 44588171 T T T T T T T T T T T T G T T T T T T T
15 chr15_44589289 0 44589289 G G G G G G G G G G G G G G A A G G G G
15 chr15_44589458 0 44589458 A A A A A A A A G G G G A A A A A A A A
15 chr15_44594328 0 44594328 T T T T T T T T C T C T T T T T T T T T
15 chr15_44596868 0 44596868 T T T T T T T T C C C C T T T T T T T T
15 chr15_44598543 0 44598543 G G G G G G G G C G G G G G G G G G G G
15 chr15_44602702 0 44602702 A A A A A A A G A A A A A A A A A A A A
15 chr15_44608708 0 44608708 A A A A A A A A C C C C A A A A A A A A
15 chr15_44614827 0 44614827 T T T T T T T T C C C C T T T T T T T T
15 chr15_44621862 0 44621862 T T T T T T T T T T C T T T T T T T T T
15 chr15_44630923 0 44630923 T T T T T T T T T T T T C T T T T T T T
15 chr15_44633612 0 44633612 C C C C C C C C C C C C C C G G C C C C
15 chr15_44640218 0 44640218 C C C C C C C C T T T T C C C C C C C C
15 chr15_44650674 0 44650674 C C C C C C C C C C C C T T C C C C C C
15 chr15_44653185 0 44653185 C C T T C C C C C C C C C C C C C C C C
15 chr15_44672354 0 44672354 G G G G G G G G A A A A G G G G G G G G
15 chr15_44673362 0 44673362 A A A A A T A A A A A A A A A A A A A A
15 chr15_44678974 0 44678974 G G C G G G G G G G G G G G G G G G G G
15 chr15_44681095 0 44681095 C C C C C C C C C T C C C C C C C C C C
15 chr15_44685857 0 44685857 A A A A A A A A G G G G A A A A A A A A
15 chr15_44687611 0 44687611 G G G G G G G G A A A A G G G G G G G G
15 chr15_44699590 0 44699590 C C C C C C C C T T T T C C C C C C C C
15 chr15_44711949 0 44711949 G G G G A G G G G G G G G G G G G G G G
15 chr15_44719322 0 44719322 G G G G G G G G G G G G G G A A G G G G
15 chr15_44738782 0 44738782 T T T T T T T T T T T T T T T T G G T T
15 chr15_44740242 0 44740242 C C C C C G C C C C C C C C C C C C C C
15 chr15_44744382 0 44744382 C C C C C C C C C C C C C C C C A A C C
15 chr15_44746991 0 44746991 G G G G G G G G G G G G A G G G G G G G
15 chr15_44751839 0 44751839 G G G G G G G G G G G G G T G G G G G G
15 chr15_44757208 0 44757208 T T T T T T C C T T T T T T T T T T T T
15 chr15_44761674 0 44761674 C C C C C C C C A A A A C C C C C C C C
15 chr15_44765715 0 44765715 C C C C C C C C C C C C C T C C C C C C
15 chr15_44766720 0 44766720 T T T T T T T T A T A T T T T T T T T T
15 chr15_44771555 0 44771555 G G G G G G G G G G G G G G C C G G G G
15 chr15_44772990 0 44772990 C C C C C C C C T T T T C C C C C C C C
15 chr15_44777118 0 44777118 T T T T T T T T C C C C T T T T T T T T
15 chr15_44777228 0 44777228 T T T T T T T T T T T T C T T T T T T T
15 chr15_44785892 0 44785892 G G G G A G G G G G G G G G G G G G G G
15 chr15_44792827 0 44792827 T T C T T T T T T T T T T T T T T T T T
15 chr15_44794558 0 44794558 G G G G G G G G G G G G G G G G A G G G
15 chr15_44798989 0 44798989 G G G G G G G G C C C C G G G G G G G G
15 chr15_44814547 0 44814547 C C G G G G C C G G G G G G G G G G C C
15 chr15_44817318 0 44817318 T T C C C C C C C C C C C C C C C C C C
15 chr15_44829338 0 44829338 C C G G G G C C G G G G G G G G G G C C
15 chr15_44833155 0 44833155 G G G G G G G G A A A A G G G G G G G G
15 chr15_44836523 0 44836523 A A A A A A A A G G G G A A A A A A A A
15 chr15_44838551 0 44838551 G G G G G G G G A A A A G G G G G G G G
15 chr15_44839961 0 44839961 C C A A C C C C C C C C C C C C C C C C
15 chr15_44844967 0 44844967 T T T T T T T T C C C C T T T T T T T T
15 chr15_44848561 0 44848561 C C C C C C C C C C C C C C C C G G C C
15 chr15_44869048 0 44869048 A A A A A A A A A A A A A A G G A A A A
15 chr15_44870719 0 44870719 G G G G G G G G G G G G A A G G G G G G
15 chr15_44871059 0 44871059 A A A A A A A A A A A A A A A A C C A A
15 chr15_44878422 0 44878422 T T T T T T T T T T G T T T T T T T T T
15 chr15_44880247 0 44880247 C C G G C G C C C C C C C C C C C C C C
15 chr15_44880914 0 44880914 A A A A A A A A G G G G A A A A A A A A
15 chr15_44893295 0 44893295 A A A A A A A A A A A A A A G G A A A A
15 chr15_44894716 0 44894716 T T T T T T T T C C C C T T T T T T T T
15 chr15_44899912 0 44899912 A A A A A A A A A A A A G G A A A A A A
15 chr15_44909415 0 44909415 T T T T T T T T T T T T T T G G T T T T
15 chr15_44911823 0 44911823 G G G G G G G G A G A G G G G G G G G G
15 chr15_44914430 0 44914430 A A G G G G A A G G G G G G G G G G A A
15 chr15_44914563 0 44914563 C C C C C C C C G G G G C C C C C C C C
15 chr15_44923681 0 44923681 C C C C C C C C G G G G C C C C C C C C
15 chr15_44928246 0 44928246 T T T T T T T T C C C C T T T T T T T T
15 chr15_44939713 0 44939713 G G G G G G G G G G G G C C G G G G G G
15 chr15_44950530 0 44950530 C C C C C C C C C C C C T T C C C C C C
15 chr15_44952730 0 44952730 A A A A A A G G A A A A A A A A A A A A
15 chr15_44955152 0 44955152 T T G G G G G G G G G G G G G G G G G G
15 chr15_44962989 0 44962989 G G G G G G G G G G G G G G G G C C G G
15 chr15_44966446 0 44966446 G G G G G G G G G G G G A A A A G G G G
15 chr15_44971504 0 44971504 G G T T G T G G G G G G G G G G G G G G
15 chr15_44984249 0 44984249 A A A A A A A A A A A A A A A A C C A A
15 chr15_44994104 0 44994104 G G G G G G A G G G G G A A G G G G G G
15 chr15_44994198 0 44994198 T T T T T T T T C C C C T T T T T T T T
15 chr15_44994808 0 44994808 C C C C C C C C C C C C C C C C C T C C
15 chr15_44995461 0 44995461 G G G G G G G G A A A A G G G G G G G G
15 chr15_45008673 0 45008673 G G G G G G G G A G G G G G G G G G G G
15 chr15_45010357 0 45010357 C C T T C T C C C C C C C C C C C C C C
15 chr15_45011373 0 45011373 T T T T T T T T C C C C T T T T T T T T
15 chr15_45019378 0 45019378 G G G G G G C G G G G G G G G G G G G G
15 chr15_45026515 0 45026515 C C C C C C C C C C C C C C T T C C C C
15 chr15_45032829 0 45032829 T T T T T T C C T T T T T T T T T T T T
15 chr15_45033439 0 45033439 C C C T C C C C C C C C C C C C C C C C
15 chr15_45035265 0 45035265 T T T T T T T T C C C C T T T T T T T T
15 chr15_45052302 0 45052302 A A A A A A A A T T T T A A A A A A A A
15 chr15_45057483 0 45057483 T T T T T T T T A A A A T T T T T T T T
15 chr15_45060317 0 45060317 A A C C C C A A A A A A A A A A A A A A
15 chr15_45083316 0 45083316 G G G G G G G G G G G G A A G G G G G G
15 chr15_45085763 0 45085763 T T T T T T C T T T T T T T T T T T T T
15 chr15_45090567 0 45090567 G G G G G G G G G G G G G G G G A A G G
15 chr15_45097055 0 45097055 C C G G G G G G G G G G G G G G G G G G
15 chr15_45097816 0 45097816 A A A A A A A A A A A A A A C C A A A A
15 chr15_45099982 0 45099982 A A A A A G A A A A A A A A A A A A A A
15 chr15_45100620 0 45100620 G G G G G G G G G G G G G G G G G T G G
15 chr15_45106055 0 45106055 C C C C C C T T C C C C C C C C C C C C
15 chr15_45108611 0 45108611 G G G G G G G G G G G G G G G G C G G G
15 chr15_45115345 0 45115345 G G G G G G G G A A A A G G G G G G G G
15 chr15_45131438 0 45131438 G G G G G G G G G G G G G G G G A A G G
15 chr15_45136680 0 45136680 A A A A A A A A G G G G A A A A A A A A
15 chr15_45143596 0 45143596 A A A A A A A A G G G G A A A A A A A A
15 chr15_45146076 0 45146076 G G G G A A G G G G G G G G G G G G G G
15 chr15_45152249 0 45152249 C T T T T T T T T T T T T T T T T T T T
15 chr15_45152447 0 45152447 G G G G G G G G T T T T G G G G G G G G
15 chr15_45158508 0 45158508 C C C C C C C C T T T T C C C C C C C C
15 chr15_45162502 0 45162502 T T T T T T T T T T C T T T T T T T T T
15 chr15_45167537 0 45167537 A A C C A A A A A A A A A A A A A A A A
15 chr15_45172121 0 45172121 G G G G G G G G C C C C G G G G G G G G
15 chr15_45172773 0 45172773 C C C C C C C C T T T T C C C C C C C C
15 chr15_45176705 0 45176705 C C C C C C C T C C C C C C C C C C C C
15 chr15_45194769 0 45194769 C C C C C C C C C C C C C C C C T T C C
15 chr15_45199744 0 45199744 C C T T T T C C C C C C C C C C C C C C
15 chr15_45202793 0 45202793 C C C C C C C C C T C C C C C C C C C C
15 chr15_45209643 0 45209643 A G G G G G G G G G G G G G G G G G A A
15 chr15_45215748 0 45215748 T T T T T T T T C C C C T T T T T T T T
15 chr15_45230691 0 45230691 T T T T T T T T C C C C T T T T T T T T
15 chr15_45239911 0 45239911 A A A A A A A A A A A A G G A A A A A A
15 chr15_45246104 0 45246104 A A A A A A A A G G G G A A A A A A A A
15 chr15_45262178 0 45262178 C C C C C C C T C C C C C C C C C C C C
15 chr15_45266843 0 45266843 G G G G G G G G G G G G G G A A G G G G
15 chr15_45273143 0 45273143 T T T T T T T T G G G G T T T T T T T T
15 chr15_45278128 0 45278128 T T T T T T T T T T T T C C T T T T T T
15 chr15_45282116 0 45282116 C C C C C T C C C C C C C C C C C C C C
15 chr15_45287558 0 45287558 C C C C C C C C T T T T C C C C C C C C
15 chr15_45294092 0 45294092 A A A A A A A A G G G G A A A A A A A A
15 chr15_45294453 0 45294453 G G G G G G G G G G G G G G G G C G G G
15 chr15_45299274 0 45299274 C C C C C C C C C C C C C C C C C T C C
15 chr15_45299347 0 45299347 G T T T T T T T T T T T T T T T T T G G
15 chr15_45300093 0 45300093 C C C C C C C C C C C T C C C C C C C C
15 chr15_45301428 0 45301428 A A A A A A A A G G G G A A A A A A A A
15 chr15_45301659 0 45301659 T T T T T T T T G T G T T T T T T T T T
15 chr15_45305976 0 45305976 G G G G G G G G G G G G G G T T G G G G
15 chr15_45307015 0 45307015 A T A A A A A A A A A A A A A A A A T T
15 chr15_45313270 0 45313270 G G G G G G G G G G G G C C G G G G G G
15 chr15_45316780 0 45316780 T T T T C T T T T T T T T T T T T T T T
15 chr15_45318894 0 45318894 C C C C C C C C C C C C T T C C C C C C
15 chr15_45323541 0 45323541 A A A A A A A A A A A A G G A A A A A A
15 chr15_45327175 0 45327175 T T T T C T T T T T T T T T T T T T T T
15 chr15_45329890 0 45329890 C C T T C C C C C C C C T T T T T T C C
15 chr15_45340244 0 45340244 T T T T T T T T T T T T T T T T G T T T
15 chr15_45349333 0 45349333 C C C C A C C C C C C C C C C C C C C C
15 chr15_45352031 0 45352031 T T T T T T T T T T T T T T A A T T T T
15 chr15_45352668 0 45352668 T T C C C T T T T T T T T T T T T T T T
15 chr15_45354512 0 45354512 C C T T T T C C T T T T C C C C C C C C
15 chr15_45368477 0 45368477 G G G G A G G G G G G G G G G G G G G G
15 chr15_45370462 0 45370462 C C C C C C C C T T T T C C C C C C C C
15 chr15_45375295 0 45375295 C C C C C C C C C C C C C C C C C G C C
15 chr15_45375957 0 45375957 G G G G G G G G A A A A G G G G A A G G
15 chr15_45376735 0 45376735 C C C C A A C C C C C C C C C C C C C C
15 chr15_45381578 0 45381578 G G G G G G G G G G A G G G G G G G G G
15 chr15_45382139 0 45382139 T T T T T T T T T T T T T T T T A T T T
15 chr15_45393856 0 45393856 A A A A A G A A A A A A A A A A A A A A
15 chr15_45406383 0 45406383 C C C C C C C C T T T T T T C C C C C C
15 chr15_45407983 0 45407983 C C C C C C C T C C C C C C C C C C C C
15 chr15_45408715 0 45408715 C C C C C C C C A A A A C C C C C C C C
15 chr15_45408802 0 45408802 A A A A A A A A A A A A A A A A A G A A
15 chr15_45410229 0 45410229 T T T T T T T T G G G G T T T T T T T T
15 chr15_45425324 0 45425324 C C C C C C C C C C C C G G C C C C C C
15 chr15_45441474 0 45441474 G G G G G G G G G G G G G G A G G G G G
15 chr15_45454150 0 45454150 C C C C C C C T C C C C C C C C C C C C
15 chr15_45460569 0 45460569 T T C C C C T T T T T T T T T T T T T T
15 chr15_45460679 0 45460679 C C C C C C C C C C C C C C C C A A C C
15 chr15_45466438 0 45466438 G G G G G G A G G G G G G G G G G G G G
15 chr15_45466920 0 45466920 C C C C C C C C T T T T C C C C C C C C
15 chr15_45467416 0 45467416 G G G G G G G G G G G G G G G G C C G G
15 chr15_45476960 0 45476960 C C C C C C C C G G G G C C C C C C C C
15 chr15_45480938 0 45480938 T T T T T T T T A A A A T T T T T T T T
15 chr15_45483511 0 45483511 A A A A A A A A G G G G A A A A A A A A
15 chr15_45485848 0 45485848 C C C C C C C C T T T T C C C C C C C C
15 chr15_45488359 0 45488359 A G G G G G G G G G G G G G G G G G G G
15 chr15_45493766 0 45493766 C C C C C C C C C C C C C C G G C C C C
15 chr15_45497734 0 45497734 A G G G G G G G G G G G G G G G G G G G
15 chr15_45501481 0 45501481 A A A C A A A A A A A A A A A A A A A A
15 chr15_45503067 0 45503067 G G G G G G G G G G G G G G G G A A G G
15 chr15_45503833 0 45503833 C C C C C C C C C C C C C C T T C C C C
15 chr15_45508889 0 45508889 C C C T C C C C C C C C C C C C C C C C
15 chr15_45509067 0 45509067 G G G G A G G G G G G G G G G G G G G G
15 chr15_45509518 0 45509518 A A A A A A A A A A A A T T A A A A A A
15 chr15_45510680 0 45510680 C C C C C C C C C C C C C C C C T T C C
15 chr15_45516633 0 45516633 C C C C C C C C T T T T C C C C C C C C
15 chr15_45523581 0 45523581 T T C T C T T T T T T T T T T T T T T T
15 chr15_45533377 0 45533377 A A A A A A A A A A A A T T A A A A A A
15 chr15_45540841 0 45540841 C T T T T T T T T T T T T T T T T T T T
15 chr15_45554569 0 45554569 T T C T C T T T T T T T T T T T T T T T
15 chr15_45555879 0 45555879 C C C C C C C C A A A A C C C C C C C C
15 chr15_45556768 0 45556768 T T T T T T T T T T C T T T T T T T T T
15 chr15_45557444 0 45557444 C C C C C C C C C C C C T T C C C C C C
15 chr15_45563751 0 45563751 C C C C C C C C C C C C C C T T C C C C
15 chr15_45580115 0 45580115 A G G G G G A A G G G G G G G G G G A A
15 chr15_45581548 0 45581548 G G G G G G G G G G G G G G G G A A G G
15 chr15_45582247 0 45582247 A G G G G G G G G G G G G G G G G G G G
15 chr15_45586250 0 45586250 C C T T T T C C T T T T C C C C C C C C
15 chr15_45589458 0 45589458 A A A A A A A A A A A A A A A G A A A A
15 chr15_45590854 0 45590854 G G G G G G G G T T T T G G G G G G G G
15 chr15_45597913 0 45597913 C C T T C C C C C C C C C C C C C C C C
15 chr15_45600127 0 45600127 T T T T T T T T T T T T C C T T T T T T
15 chr15_45602963 0 45602963 T T T T T T T T G G G G T T T T T T T T
15 chr15_45608989 0 45608989 C C C C C C C C T T T T C C C C C C C C
15 chr15_45610592 0 45610592 A A A A A A A A A A A A A A A A G G A A
15 chr15_45611219 0 45611219 A A T T T T T T T T T T T T T T T T A A
15 chr15_45612535 0 45612535 C C A C C C C C C C C C C C C C C C C C
15 chr15_45613895 0 45613895 C C C C C C C C T T T T C C C C C C C C
15 chr15_45615159 0 45615159 T T G T G G T T T T T T T T T T T T T T
15 chr15_45616473 0 45616473 A A T T T T A A A A A A A A A A A A A A
15 chr15_45622280 0 45622280 G G G G G G G G G G G G A A G G G G G G
15 chr15_45626208 0 45626208 C C C C C T C C C C C C C C C C C C C C
15 chr15_45628981 0 45628981 C C C C C C C C C C C C T T C C C C C C
15 chr15_45629497 0 45629497 T T T T T T T T G G G G T T T T T T T T
15 chr15_45630093 0 45630093 A A A A A A A A A A A A A A A C A A A A
15 chr15_45630912 0 45630912 A T T T T T T T T T T T T T T T T T T T
15 chr15_45638950 0 45638950 C C C C C G C C C C C C C C C C C C C C
15 chr15_45644304 0 45644304 G G G G A G G G G G G G G G G G G G G G
15 chr15_45647953 0 45647953 T T T T T T T T T T T T T T C C C C T T
15 chr15_45665507 0 45665507 G G G G A G G G G G G G G G G G G G G G
15 chr15_45671501 0 45671501 G G G G G G G G G G G G A A A A G G G G
15 chr15_45674724 0 45674724 T T T T T T T T C C C C T T T T T T T T
15 chr15_45676497 0 45676497 G G G G A G G G G G G G G G G G G G G G
15 chr15_45676875 0 45676875 C C C C C C C C T T T T C C C C C C C C
15 chr15_45679843 0 45679843 A A G G G G A A A A A A A A A A A A A A
15 chr15_45682393 0 45682393 T T T T T T C C T T T T T T T T T T T T
15 chr15_45684077 0 45684077 G G G G G G G G C C C C G G G G G G G G
15 chr15_45690518 0 45690518 A A A A A A A A G G G G A A A A A A A A
15 chr15_45692158 0 45692158 A A A A A A A A G G G G A A A A A A A A
15 chr15_45693641 0 45693641 T T T T T T T T A A A A T T T T T T T T
15 chr15_45694742 0 45694742 C C C C C C C C T T T T C C C C C C C C
15 chr15_45695894 0 45695894 C C C C C C A A C C C C C C C C C C C C
15 chr15_45700082 0 45700082 G G G G G G G G A A A A G G G G G G G G
15 chr15_45705398 0 45705398 G G G G G G G G C G G G G G G G G G G G
15 chr15_45706440 0 45706440 G G G G G G G G C C C C G G G G G G G G
15 chr15_45714466 0 45714466 C C C C C C C C C G C C C C C C C C C C
15 chr15_45718204 0 45718204 G G G G G G G G G G G G G G G G C C G G
15 chr15_45721066 0 45721066 G G G G G G A G A A A A G G G G G G G G
15 chr15_45722691 0 45722691 G G A A G G G G G G G G G G G G G G G G
15 chr15_45726577 0 45726577 A A A A A A A A A A A A A A A A T T A A
15 chr15_45732089 0 45732089 C C C C C C C C C C C C G G C C C C C C
15 chr15_45738152 0 45738152 G G C C C C G G C C C C C C C C C C G G
15 chr15_45740713 0 45740713 G G G G G G G G A A A A A A A A A A G G
15 chr15_45747431 0 45747431 G G G G G G G G G G G G A A G G G G G G
15 chr15_45747518 0 45747518 A G A A A A A A A A A A A A A A A A A A
15 chr15_45753223 0 45753223 G G G G G G G G G G G G G G G G A A G G
15 chr15_45753923 0 45753923 T T T T T T T T C C C C T T T T T T T T
15 chr15_45765576 0 45765576 G G G G G T G G G G G G G G G G G G G G
15 chr15_45770856 0 45770856 T T T T T T T T C C C C T T T T T T T T
15 chr15_45772430 0 45772430 A A A T A T A A A A A A A A A A A A A A
15 chr15_45779520 0 45779520 C C C C C C C C C C C C C C C T C C C C
15 chr15_45788585 0 45788585 A A A A A A A A A G A A A A A A A A A A
15 chr15_45796366 0 45796366 C C C T C C C C C C C C C C C C C C C C
15 chr15_45796738 0 45796738 C C C C C C C C T T T T C C C C C C C C
15 chr15_45797473 0 45797473 C C C C C C C C A A A A C C C C C C C C
15 chr15_45800176 0 45800176 G G G G G G G G A G G G G G G G G G G G
15 chr15_45802636 0 45802636 G G G G A G G G G G G G G G G G G G G G
15 chr15_45810604 0 45810604 T T T T T T T T C C C C T T T T T T T T
15 chr15_45812421 0 45812421 C C C C C C C C C C C C C C T T C C C C
15 chr15_45816930 0 45816930 G G G G G G G G G G G G A A G G G G G G
15 chr15_45818476 0 45818476 G G G G G G G G G G G G G G A A G G G G
15 chr15_45821200 0 45821200 G G G G G G G G G G G G G G A A G G G G
15 chr15_45830166 0 45830166 T T T T T T T T C T T T T T T T T T T T
15 chr15_45839318 0 45839318 C C C C C C C C T T T T C C C C C C C C
15 chr15_45841167 0 45841167 A A A A A A A A G G G G A A A A A A A A
15 chr15_45846998 0 45846998 G G A G A A G G G G G G G G G G G G G G
15 chr15_45850429 0 45850429 T T T T T T T T T T T T T T C C T T T T
15 chr15_45857480 0 45857480 G G G G G G G G A G A G G G G G G G G G
15 chr15_45860899 0 45860899 C C C C C C C C T T T T C C C C C C C C
15 chr15_45860903 0 45860903 T T T T T T T T T T T T G G T T T T T T
15 chr15_45875232 0 45875232 C C C C C C C C C C C C T T C C C C C C
15 chr15_45878013 0 45878013 G G A A A A G G G G G G G G G G G G G G
15 chr15_45880339 0 45880339 T T T T T T T T T T T T T T T T G G T T
15 chr15_45883200 0 45883200 G G A G A G G G G G G G G G G G G G G G
15 chr15_45898215 0 45898215 C C C C C C C C C C C C C C C C T T C C
15 chr15_45906494 0 45906494 T T T T T T T T G G T T T T T T T T T T
15 chr15_45916188 0 45916188 G G G G G G G G A A A A G G G G G G G G
15 chr15_45924533 0 45924533 A A A A A A A A G G G G A A A A A A A A
15 chr15_45929187 0 45929187 G G G G G G G G G G G G G G G G A A G G
15 chr15_45938562 0 45938562 T T T T T T T T T T T T T T C T T T T T
15 chr15_45940493 0 45940493 C C C C C C C C C C C C C C G G C C C C
15 chr15_45940971 0 45940971 C C T T T T C C C C C C C C C C C C C C
15 chr15_45942904 0 45942904 G G G G G G G G T T T T G G G G G G G G
15 chr15_45943065 0 45943065 G G G G G G G G T T T T G G G G G G G G
15 chr15_45954845 0 45954845 C T T T T T T T T T T T T T T T T T T T
15 chr15_45967276 0 45967276 G G G G G G G G A A A A G G G G G G G G
15 chr15_45967319 0 45967319 T T C C C T T T T T T T T T T T T T T T
15 chr15_45968551 0 45968551 C T C C C C C C C C C C C C C C C C C C
15 chr15_45972892 0 45972892 A A A A A A A A G G G G A A A A A A A A
15 chr15_45977196 0 45977196 A A A A A A A A A A A A A A A A G G A A
15 chr15_45981854 0 45981854 G G G G G G G G G G G G A A G G G G G G
15 chr15_45984253 0 45984253 T T T T T T C T T T T T T T T T T T T T
15 chr15_45998061 0 45998061 A A A A A A A A G G G G A A A A A A A A
15 chr15_46009257 0 46009257 C T C C C C C C C C C C C C C C C C C C
15 chr15_46016033 0 46016033 G G G G A G G G G G G G G G G G G G G G
15 chr15_46017488 0 46017488 C C C C C C C C C C C C G G C C C C C C
15 chr15_46020261 0 46020261 C C C C C C C C A C C C C C C C C C C C
15 chr15_46036699 0 46036699 T T T T T T T T C T C C T T T T T T T T
15 chr15_46042239 0 46042239 A A G G G G A A A A A A A A A A A A A A
15 chr15_46054129 0 46054129 C C C C C C C C G G G G C C C C C C C C
15 chr15_46060489 0 46060489 A A A A A A A A G G G G A A A A A A A A
15 chr15_46062253 0 46062253 A A A A A C A A A A A A A A A A A A A A
15 chr15_46063228 0 46063228 T T T T C T T T T T T T T T T T T T T T
15 chr15_46076266 0 46076266 A A A A A A A A G G G G A A A A A A A A
15 chr15_46076531 0 46076531 C C C C C C C C C C C C T T C T T T C C
15 chr15_46086195 0 46086195 A A A A A A A A A A A A A A G G A A A A
15 chr15_46094060 0 46094060 G G G G G G G G G G G G G G G G C C G G
15 chr15_46095395 0 46095395 T T T T T T T T A A A A T T T T T T T T
15 chr15_46095921 0 46095921 G G T T T T G G T T T T T T T T T T G G
15 chr15_46098876 0 46098876 A A A A A A A A G G G G A A A A A A A A
15 chr15_46103895 0 46103895 A A A A A A A A G G G G A A A A A A A A
15 chr15_46106908 0 46106908 T T C T T T T T T T T T T T T T T T T T
15 chr15_46107530 0 46107530 C C C C C C C C T T T T C C C C C C C C
15 chr15_46114046 0 46114046 T T A A A A A A A A A A A A A A A A A A
15 chr15_46114224 0 46114224 A A A A A G A A A A A A A A A A A A A A
15 chr15_46114252 0 46114252 C C T T C T C C C C C C C C C C C C C C
15 chr15_46116903 0 46116903 A A A A A A A A A A A A A A T T A A A A
15 chr15_46131502 0 46131502 T T T T T T A T T T T T T T T T T T T T
15 chr15_46139510 0 46139510 C C C G C C C C C C C C C C C C C C C C
15 chr15_46140366 0 46140366 A A A A A A A A C C C C A A A A A A A A
15 chr15_46143570 0 46143570 G G G G G G G G G G G G G G A G G G G G
15 chr15_46144536 0 46144536 T T G G G G G G G G G G G G G G G G T T
15 chr15_46149232 0 46149232 T T T T T T T T C C C C T T T T T T T T
15 chr15_46166313 0 46166313 G G G G G G C G G G G G G G G G G G G G
15 chr15_46170672 0 46170672 G G A A A A G G G G G G G G G G G G G G
15 chr15_46178109 0 46178109 G G G G G G G G G G G G G G T T G G G G
15 chr15_46182215 0 46182215 A A A A A A A A G G A A A A A A A A A A
15 chr15_46186531 0 46186531 C C C C C C C T C C C C C C C C C C C C
15 chr15_46201563 0 46201563 C C C C C C C C C C C T C C C C C C C C
15 chr15_46203167 0 46203167 A A G G G G A A A A A A A A A A A A A A
15 chr15_46203319 0 46203319 G G G G G G G G G G G G C C G G G G G G
15 chr15_46205539 0 46205539 T T T T T T T T T T T T T T T T G G T T
15 chr15_46206366 0 46206366 A A A A A A A A A A A A G G A A A A A A
15 chr15_46207025 0 46207025 T T T T T T T T A T T T T T T T T T T T
15 chr15_46221859 0 46221859 G G G G G G G G G G G G T T G G G G G G
15 chr15_46228488 0 46228488 A A A A A A A A A A A A A A A A C C A A
15 chr15_46231660 0 46231660 A A A A A A A A A A A A A A A A G G A A
15 chr15_46236470 0 46236470 C C C C C C C C C C C C C C C C T T C C
15 chr15_46236887 0 46236887 T T T T T T T T C C C C T T T T T T T T
15 chr15_46240098 0 46240098 A A A A A A A A A A A A A A G G A A A A
15 chr15_46241301 0 46241301 T T C C C C T T C C C C C C C C C C T T
15 chr15_46242945 0 46242945 G G T T T T G G T T T T T T T T T T G G
15 chr15_46244948 0 46244948 A A A G A A A A A A A A A A A A A A A A
15 chr15_46260793 0 46260793 T T T T T T T T T T T T T T C C T T T T
15 chr15_46269086 0 46269086 G G G G G G G G G G G G G G G G T T G G
15 chr15_46269443 0 46269443 T T T T G T T T T T T T T T T T T T T T
15 chr15_46273152 0 46273152 G G G G G G G G G G C G G G G G G G G G
15 chr15_46279193 0 46279193 C C T T T T C C T T T T C C C C C C C C
15 chr15_46281129 0 46281129 G G G G G G G G A A A A G G G G G G G G
15 chr15_46288131 0 46288131 G G G G C G G G G G G G G G G G G G G G
15 chr15_46289345 0 46289345 T T T T T T T T T T T T T T T T G G T T
15 chr15_46292654 0 46292654 C C T T T T C C C C C C C C C C C C C C
15 chr15_46295775 0 46295775 G G G G G G G G T T G T G G G G G G G G
15 chr15_46299129 0 46299129 A A A A A A A A G G G G A A A A A A A A
15 chr15_46299943 0 46299943 C C C C C T C C T T T T C C C C C C C C
15 chr15_46302687 0 46302687 T T T T T T T T C C C C T T T T T T T T
15 chr15_46305057 0 46305057 G G C G G G G G G G G G G G G G G G G G
15 chr15_46310718 0 46310718 T T T T T T T T T T T T T T T T G G T T
15 chr15_46311834 0 46311834 C C C C C C C C C C C C T T C C C C C C
15 chr15_46317945 0 46317945 G G G G G G G G A A A A G G G G G G G G
15 chr15_46318853 0 46318853 T T T T T T T T C C C C T T T T T T T T
15 chr15_46319531 0 46319531 A A A A A A A A G G G G A A A A A A A A
15 chr15_46325605 0 46325605 C C C C C C C C G G G G C C C C C C C C
15 chr15_46328105 0 46328105 C C T T C C C C C C C C C C C C C C C C
15 chr15_46329310 0 46329310 T T T T T T T T G G G G T T T T T T T T
15 chr15_46342657 0 46342657 A A A A A A A A C C C C A A A A A A A A
15 chr15_46345048 0 46345048 C C C C C C C C T T T T T T C C C C C C
15 chr15_46350385 0 46350385 G G G G G G G G G G G G A A G G G G G G
15 chr15_46352865 0 46352865 T T T T A T T T T T T T T T T T T T T T
15 chr15_46356542 0 46356542 C C C C C C C C T T T T C C C C C C C C
15 chr15_46362543 0 46362543 A A A A A A A A G G G G A A A A A A A A
15 chr15_46370762 0 46370762 C C C C C C C C C C C C C C C C T T C C
15 chr15_46371375 0 46371375 G G G G G G G G A A A A G G G G G G G G
15 chr15_46386119 0 46386119 G G G G G G G G G G G G G G G G A A G G
15 chr15_46387785 0 46387785 G G A A A A G G A A A A A A A A A A G G
15 chr15_46402373 0 46402373 A A A A A A A A G G G G G G G G G G A A
15 chr15_46414137 0 46414137 A A A A A A A A G G G G A A A A A A A A
15 chr15_46425717 0 46425717 C T T T T T T T T T T T T T T T T T T T
15 chr15_46429064 0 46429064 A A A A A A G G A A A A A A A A A A A A
15 chr15_46435375 0 46435375 C C C C C C C C T T T T C C C C C C C C
15 chr15_46437108 0 46437108 G G G G A G G G G G G G G G G G G G G G
15 chr15_46443554 0 46443554 G G G G G G G G G G G G G G G G A A G G
15 chr15_46447760 0 46447760 G G G G G G G G T T T T G G G G G G G G
15 chr15_46452342 0 46452342 C C C C C C C T C C C C C C C C C C T T
15 chr15_46453054 0 46453054 T T T T T T T T C C C C T T T T T T T T
15 chr15_46468639 0 46468639 G G G G G G G G A G A A G G G G G G G G
15 chr15_46470223 0 46470223 C C C C C C C T C C C C C C C C C C C C
15 chr15_46488119 0 46488119 A A A A A A A A A A A A A A A C A A A A
15 chr15_46496637 0 46496637 G G G G G G G G T T T T G G G G G G G G
15 chr15_46506734 0 46506734 C C C C C C C C C C C C C C C C G G C C
15 chr15_46506900 0 46506900 A A G G G G G G G G G G G G G G G G A A
15 chr15_46508029 0 46508029 G G G G G G G G G G G G A A G G G G G G
15 chr15_46508880 0 46508880 C C C C C C C C C G G G C C C C C C C C
15 chr15_46511501 0 46511501 C C C T T T C C C C C C C C C C C C C C
15 chr15_46521776 0 46521776 C C C C C C C C C C C C C C C C C T C C
15 chr15_46528713 0 46528713 T T T T T T T T C C C C T T T T T T T T
15 chr15_46530119 0 46530119 G G G G G G G G G G G G A A A A A A G G
15 chr15_46535002 0 46535002 C C C C C C C C C C C C T T C C C C C C
15 chr15_46540288 0 46540288 G G G G G G G G G G G G G G G G C C G G
15 chr15_46557472 0 46557472 A A A A A A A A A A A A C C A A A A A A
15 chr15_46563980 0 46563980 C C C C A C C C C C C C C C C C C C C C
15 chr15_46565249 0 46565249 C C C C C C C C C T C C C C C C C C C C
15 chr15_46565484 0 46565484 C C C C C C C C C C C C C C T T C C C C
15 chr15_46566150 0 46566150 C C C C C C C C T T T T C C C C C C C C
15 chr15_46568353 0 46568353 G G G G G G G G A G G G G G G G G G G G
15 chr15_46590169 0 46590169 A A G G G G G G G G G G G G G G G G A A
15 chr15_46592604 0 46592604 A A A A A A C C A A A A A A A A A A A A
15 chr15_46593626 0 46593626 C C C C C C T T C C C C C C C C C C C C
15 chr15_46593630 0 46593630 C C C C C C C C C C A C C C C C C C C C
15 chr15_46595294 0 46595294 A A A A A A A A T T T T A A A A A A A A
15 chr15_46597365 0 46597365 C C C C C C C C C C C C T T C C C C C C
15 chr15_46598190 0 46598190 T T C C C C C C C C C C C C C C C C T T
15 chr15_46598736 0 46598736 A A A A A A A A G G G G A A A A A A A A
15 chr15_46615459 0 46615459 T T C T T T T T T T T T T T T T T T T T
15 chr15_46616110 0 46616110 C C C C C C C T C C C C C C C C C C C C
15 chr15_46617811 0 46617811 T T T T T T T T T T C T T T T T T T T T
15 chr15_46620129 0 46620129 C C C C C T C C C C C C C C C C C C C C
15 chr15_46622827 0 46622827 C T T T C C C C C C C C C C C C C C C C
15 chr15_46624113 0 46624113 G G G G G G G G A A A A G G G G G G G G
15 chr15_46641164 0 46641164 A A A A A A A G A A A A A A A A A A A A
15 chr15_46648016 0 46648016 C C C C C C C C C C C C T T T T C C C C
15 chr15_46664927 0 46664927 C C C C C C C C G G G G C C C C C C C C
15 chr15_46667021 0 46667021 C C C C A C C C C C C C C C C C C C C C
15 chr15_46671320 0 46671320 G G G G G G G G G G A G G G G G G G G G
15 chr15_46674199 0 46674199 A A A A A A A A A A A G A A A A A A A A
15 chr15_46679640 0 46679640 A A A A A C A A A A A A A A A A A A A A
15 chr15_46684371 0 46684371 T T T T T T T T T T T T T T T T C T T T
15 chr15_46684632 0 46684632 G G G G G G G G G G C G G G G G G G G G
15 chr15_46696381 0 46696381 G G G G G G G G G G G G C C G G G G G G
15 chr15_46706411 0 46706411 T T T T T T G T T T T T T T T T T T T T
15 chr15_46710128 0 46710128 G G A A A G G G G G G G A A A A A A G G
15 chr15_46716936 0 46716936 G G T T T T G G T T T T T T T T T T G G
15 chr15_46721915 0 46721915 A A A A A A A A A A A A A A C C A A A A
15 chr15_46728892 0 46728892 T T T T T T T T G T G T T T T T T T T T
15 chr15_46733742 0 46733742 G G G G G G G G G G G G G G G G G T G G
15 chr15_46740504 0 46740504 A A G G A G A A A A A A A A A A A A A A
15 chr15_46740821 0 46740821 A A A A A A A A A A A A C C A A A A A A
15 chr15_46744162 0 46744162 A A A A A A A A A A A A G G A A A A A A
15 chr15_46749452 0 46749452 A A A A A A A A A G G G A A A A A A A A
15 chr15_46752401 0 46752401 C C C C C C C C C C C C A A A A A A C C
15 chr15_46757352 0 46757352 G G G G G G G G G G G G G G A G G G G G
15 chr15_46760255 0 46760255 A A A A A A A A T T T T A A A A A A A A
15 chr15_46765480 0 46765480 C C C C C C C C T T T T C C C C C C C C
15 chr15_46772199 0 46772199 G G G G G G G G A A A A G G G G G G G G
15 chr15_46775216 0 46775216 G G G G G G G G G G G G T T G G G G G G
15 chr15_46786346 0 46786346 G G G G G G G G G G G G G G A G G G G G
15 chr15_46787497 0 46787497 C C C C C C C C T T T T C C C C C C C C
15 chr15_46788441 0 46788441 A A A A A A A A A A A A A A A C A A A A
15 chr15_46791678 0 46791678 C C C C C C C C C C C C C C A C C C C C
15 chr15_46791710 0 46791710 A A G G G G A A G G G G G G G G G G A A
15 chr15_46794580 0 46794580 T T C C C C T T C C C C C C C C C C T T
15 chr15_46798927 0 46798927 G G G G G G G G A A A A G G G G G G G G
15 chr15_46799210 0 46799210 C C C C C G C C C C C C C C C C C C C C
15 chr15_46803458 0 46803458 A A A A A G A A A A A A A A A A A A A A
15 chr15_46803530 0 46803530 C C C C C C C C C T C T C C C C C C C C
15 chr15_46804548 0 46804548 C C C C C T C C C C C C C C C C C C C C
15 chr15_46806893 0 46806893 T T T T T T C T T T T T T T T T T T T T
15 chr15_46812477 0 46812477 A A A A A T A A A A A A A A A A A A A A
15 chr15_46824258 0 46824258 G G G G G G G G A A A A G G G G G G G G
15 chr15_46836427 0 46836427 A A A A A A A A G G G G A A A A A A A A
15 chr15_46839394 0 46839394 A A A A A A A A C C C C A A A A A A A A
15 chr15_46841641 0 46841641 C C C C C C T T C C C C C C C C C C C C
15 chr15_46848427 0 46848427 T T T T T T T T C C C C T T T T T T T T
15 chr15_46849867 0 46849867 C C C C C C C C C C C C C C T T C C C C
15 chr15_46851773 0 46851773 C C C C C C C C C C C C G G C C C C C C
15 chr15_46865109 0 46865109 C C T T T T C C C C C C C C C C C C C C
15 chr15_46865960 0 46865960 T T T T T T T T T T T T A A T T T T T T
15 chr15_46869012 0 46869012 G G G G G G G G G G G G G G G T G G G G
15 chr15_46872504 0 46872504 T T T T T T T T G T T T T T T T T T T T
15 chr15_46873360 0 46873360 A A A A A A A A A G G G A A A A A A A A
15 chr15_46874763 0 46874763 A A A A A A A A A A A A A A A A A G A A
15 chr15_46879534 0 46879534 C C C C C C C C C T C C C C C C C C C C
15 chr15_46880717 0 46880717 T T T T T T T T C C C C T T T T T T T T
15 chr15_46882580 0 46882580 G G G G G G G G G G G G G G G G A G G G
15 chr15_46883122 0 46883122 G G C C C C G G G G G G G G G G G G G G
15 chr15_46884849 0 46884849 G G G G G G G G A A A A G G G G G G G G
15 chr15_46885657 0 46885657 C C C C C C C C C C C T C C C C C C C C
15 chr15_46896535 0 46896535 A A G G G G A A G G G G A A A A A A A A
15 chr15_46898486 0 46898486 T T T T T T T T C C C C T T T T T T T T
15 chr15_46898603 0 46898603 C C C C C C C C G G G G C C C C C C C C
15 chr15_46910793 0 46910793 G G G G G G G G G G G G A A G G G G G G
15 chr15_46913277 0 46913277 C C C C C C C C C C C C C C A C C C C C
15 chr15_46913916 0 46913916 T T T T T T C T T T T T T T T T T T T T
15 chr15_46916800 0 46916800 G G G G A G G G G G G G G G G G G G G G
15 chr15_46925334 0 46925334 T T T T T T T T C T T T T T T T T T T T
15 chr15_46929700 0 46929700 T T T T T T T T C C C C T T T T T T T T
15 chr15_46950686 0 46950686 G G G G G G A G G G G G G G G G G G G G
15 chr15_46954681 0 46954681 G G G G G G G G A A A A G G G G G G G G
15 chr15_46956592 0 46956592 T T C C C C T T C C C C C C C C C C T T
15 chr15_46959994 0 46959994 A A G G G G G G G G G G G G G G G G G G
15 chr15_46972154 0 46972154 T T T T T T T T C C C C T T T T T T T T
15 chr15_46972664 0 46972664 A A A A A A A A A A A A A A A G A A A A
15 chr15_46973325 0 46973325 C C C C C C C C C C C C A A C C C C C C
15 chr15_46975093 0 46975093 A A A A A A A A T T T T A A A A A A A A
15 chr15_46975877 0 46975877 G G G G G G A G G G G G G G G G G G G G
15 chr15_46994626 0 46994626 A A C C C C A A C C C C C C C C C C A A
15 chr15_46996259 0 46996259 G G G G G G G G T T G T G G G G G G G G
15 chr15_46999707 0 46999707 A A A A A A A A A A A G A A A A A A A A
15 chr15_47003676 0 47003676 C C C C C C C C C C C C T T C C C C C C
15 chr15_47005531 0 47005531 G G G G G G G G G G G G G G G G A G G G
15 chr15_47013776 0 47013776 C C C T T T C C C C C C C C C C C C C C
15 chr15_47015973 0 47015973 C C C C C C C C T T T T C C C C C C C C
15 chr15_47016167 0 47016167 T T T T T T T T G G G G T T T T T T T T
15 chr15_47016777 0 47016777 T T G T G G T T G G G G T T T T T T T T
15 chr15_47017370 0 47017370 C C C C C C C C C C C C C C C C C T C C
15 chr15_47019897 0 47019897 A A A A A A A A A A A A A A A A A G A A
15 chr15_47022511 0 47022511 C C A A A A C C A A A A A A A A A A A A
15 chr15_47027687 0 47027687 C C C C C C C C C C C C C C C T C C C C
15 chr15_47029378 0 47029378 C C C C C C C C C C C C C C C C C G C C
15 chr15_47031455 0 47031455 A A G G G G A A G G G G G G G G G G A A
15 chr15_47032179 0 47032179 A A A A A A A A G G A G A A A A A A A A
15 chr15_47032332 0 47032332 A A A A A A A A A A A A T T A A A A A A
15 chr15_47036491 0 47036491 A A A A A A A A A A A C A A A A A A A A
15 chr15_47045037 0 47045037 A A A A A A A A G G G G A A A A A A A A
15 chr15_47046038 0 47046038 T T T T T T T T T T T T T T T T A T T T
15 chr15_47047803 0 47047803 A A A A A A A A A A A A A A A A C C A A
15 chr15_47050381 0 47050381 G G G G G G G G G G G G G G A A G G G G
15 chr15_47051252 0 47051252 T T A T T T T T T T T T T T T T T T T T
15 chr15_47056023 0 47056023 T T T T T T T T T T T T C C T T T T T T
15 chr15_47056606 0 47056606 G G A G A G G G G G G G G G G G G G G G
15 chr15_47063646 0 47063646 C C C C C C C C C C C C T T C C C C C C
15 chr15_47065101 0 47065101 T T T T T T T T C C C C T T T T T T T T
15 chr15_47069195 0 47069195 A A A A A A A A G G G G G G G G G G A A
15 chr15_47073079 0 47073079 G G G G G G A G G G G G G G G G G G G G
15 chr15_47074029 0 47074029 T T C C C C T T C C C C C C C C C C T T
15 chr15_47083795 0 47083795 C C C C C C C C C C C C C C C C C T C C
15 chr15_47098952 0 47098952 G G G G G G G G G G G G C C G G G G G G
15 chr15_47100800 0 47100800 T T C C T T T T T T T T T T T T T T T T
15 chr15_47101043 0 47101043 G G G G G G A G G G G G G G G G G G G G
15 chr15_47103907 0 47103907 A A A A A A A A G G G G A A A A A A A A
15 chr15_47108656 0 47108656 G G G G G G A G G G G G G G G G G G G G
15 chr15_47117044 0 47117044 G G G G G G G G G G G G G G A G G G G G
15 chr15_47117979 0 47117979 G G G G G G G G G G G G C C C G C C G G
15 chr15_47127251 0 47127251 A A A A A A A A A A A A A A A A A T A A
15 chr15_47129949 0 47129949 G G G G A G G G G G G G G G G G G G G G
15 chr15_47131526 0 47131526 G G A A A A G G A A A A A A A A A A G G
15 chr15_47132205 0 47132205 G G G G G G G G G G G G A A G G G G G G
15 chr15_47132907 0 47132907 C C C C C C C C T T T T C C C C C C C C
15 chr15_47139013 0 47139013 A A A A A A A A A A A A A A G G A A A A
15 chr15_47139206 0 47139206 C C C C C C C C T T T T C C C C C C C C
15 chr15_47139590 0 47139590 G G G G G G G G G G G G G G T T G G G G
15 chr15_47144907 0 47144907 T T T T G T T T T T T T T T T T T T T T
15 chr15_47149180 0 47149180 A A A A A A A A G G G G A A A A A A A A
15 chr15_47151913 0 47151913 A A A A T T A A A A A A A A A A A A A A
15 chr15_47168907 0 47168907 C C C C C C C C C C C C C C C G C C C C
15 chr15_47170120 0 47170120 T T T T T T T T C C T T T T T T T T T T
15 chr15_47170236 0 47170236 T T T T T T T T C C C C T T T T T T T T
15 chr15_47174983 0 47174983 A A A A A A A A G G G G A A A A A A A A
15 chr15_47177657 0 47177657 T T T T T T T T C C C C T T T T T T T T
15 chr15_47178695 0 47178695 G G A G G G G G G G G G G G G G G G G G
15 chr15_47180539 0 47180539 A A A A A A A A T T A A A A A A A A A A
15 chr15_47224429 0 47224429 C C C C C C C C C C C C T T C C C C C C
15 chr15_47226094 0 47226094 T T T T C T T T T T T T T T T T T T T T
15 chr15_47226672 0 47226672 T T T T T T G G T T T T T T T T T T T T
15 chr15_47228032 0 47228032 C C C C C C C C C C C C G G C C C G C C
15 chr15_47230412 0 47230412 T T T T T T T T C C C C T T T T T T T T
15 chr15_47232859 0 47232859 T T T T T T T T A A A A T T T T T T T T
15 chr15_47239017 0 47239017 A G G G G G G G G G G G G G G G G G G G
15 chr15_47245787 0 47245787 C C C C C C C C T T T T C C C C C C C C
15 chr15_47254974 0 47254974 G G G G G G G G C C C C G G G G G G G G
15 chr15_47258785 0 47258785 C C C C C C C C T T C C C C C C C C C C
15 chr15_47267326 0 47267326 G G G G G G G G G G A G G G G G G G G G
15 chr15_47268557 0 47268557 G G G G G G G G G G G G G G G G A G G G
15 chr15_47269715 0 47269715 G G G G G G G G A A A A G G G G G G G G
15 chr15_47277189 0 47277189 G G G G G G G G G G A G G G G G G G G G
15 chr15_47277972 0 47277972 A A A C A A A A A A A A A A A A A A A A
15 chr15_47278024 0 47278024 G G G G G G G G G G G G G G G G T T G G
15 chr15_47278898 0 47278898 G G A A A A A A A A A A A A A A A A G G
15 chr15_47279419 0 47279419 T T T T C T T T T T T T T T T T T T T T
15 chr15_47282390 0 47282390 C C C C C C C C C C C C T T T T T T C C
15 chr15_47299784 0 47299784 C C C C C C C C T T T T T T T T T T C C
15 chr15_47302119 0 47302119 A A A A A A A A A T A T A A A A A A A A
15 chr15_47302262 0 47302262 G G A G A A G G G G G G G G G G G G G G
15 chr15_47302465 0 47302465 T T A T A A T T A A A A A A A A A A T T
15 chr15_47308029 0 47308029 A A A A A G A A A A A A A A A A A A A A
15 chr15_47309423 0 47309423 C C C C C C C C C C C C T T T T T T C C
15 chr15_47309886 0 47309886 T T T T C T T T T T T T T T T T T T T T
15 chr15_47314630 0 47314630 G G G G G G G G C C C C G G G G G G G G
15 chr15_47317841 0 47317841 G G G G G G G G C C C C G G G G G G G G
15 chr15_47320962 0 47320962 T T T T T T G G T T T T T T T T T T T T
15 chr15_47340184 0 47340184 A A A A A A A A A A A A A A G G A A A A
15 chr15_47340563 0 47340563 G G G G G G G G A A A A G G G G G G G G
15 chr15_47347722 0 47347722 G G T T G T G G G G G G G G G G G G G G
15 chr15_47353986 0 47353986 T T T T C T T T T T T T T T T T T T T T
15 chr15_47364120 0 47364120 T T C C C C T T C C C C C C C C C C T T
15 chr15_47366127 0 47366127 A A A A A A A A G G G G A A A A A A A A
15 chr15_47370014 0 47370014 T T T T T T G G T T T T T T T T T T T T
15 chr15_47376797 0 47376797 G G G G G G G G G G G G A A G G G G G G
15 chr15_47383531 0 47383531 G G G G G G G G G G G G G G A A G G G G
15 chr15_47392649 0 47392649 G G G G G G G G G G G G A A G G G G G G
15 chr15_47396726 0 47396726 C C C C C C T T C C C C C C C C C C C C
15 chr15_47396840 0 47396840 T T T T T T T T G G G G T T T T T T T T
15 chr15_47409698 0 47409698 C C C C C C C C T T T T C C C C C C C C
15 chr15_47419675 0 47419675 A A A A A G A A A A A A A A A A A A A A
15 chr15_47425839 0 47425839 G G G G G G G G G G G G G G A A G G G G
15 chr15_47428421 0 47428421 T T T T T T T T C C C C T T T T T T T T
15 chr15_47440827 0 47440827 A A A A A A A A A A A A A A C C A A A A
15 chr15_47447575 0 47447575 C C C C C C C C C T C C C C C C C C C C
15 chr15_47450786 0 47450786 G G G G G G G G G G G G G G G G C G G G
15 chr15_47454272 0 47454272 G G A A G G G G A A A A G G G G G G G G
15 chr15_47466093 0 47466093 A A A A A A A A A A A A A A A A T T A A
15 chr15_47471242 0 47471242 C C C C C C C C C C C C C C T T C C C C
15 chr15_47471893 0 47471893 G G A A A A A A A A A A A A A A A A G G
15 chr15_47484108 0 47484108 G G G G G G G G G T G G G G G G G G G G
15 chr15_47484891 0 47484891 T T T T T T T T T T T T C C T T T T T T
15 chr15_47485329 0 47485329 T T T T T T T T T T C T T T T T T T T T
15 chr15_47505338 0 47505338 G G G G A G G G G G G G G G G G G G G G
15 chr15_47517694 0 47517694 C C C C C C C C A C A A C C C C C C C C
15 chr15_47518006 0 47518006 G G G G G G G G A G A A G G G G G G G G
15 chr15_47522001 0 47522001 G G G G G G G G A A A A G G G G G G G G
15 chr15_47522726 0 47522726 G G A A G G G G G G G G G G G G G G G G
15 chr15_47545025 0 47545025 T T C C C C C C C C C C C C C C C C C C
15 chr15_47549909 0 47549909 G G G G G G G G G G G G G G G G A A G G
15 chr15_47551724 0 47551724 A A A A A A A A A A A A T T A A A A A A
15 chr15_47552073 0 47552073 G G G G G G G G A A A A G G G G G G G G
15 chr15_47552323 0 47552323 T T G G G G T T G G G G G G G G G G G G
15 chr15_47554923 0 47554923 T T T T T T T T C C C C T T T T T T T T
15 chr15_47558552 0 47558552 G G A A A G G G G G G G G G G G G G G G
15 chr15_47561814 0 47561814 G G G G G G G G G G A G G G G G G G G G
15 chr15_47566525 0 47566525 C C C C A C C C C C C C C C C C C C C C
15 chr15_47579099 0 47579099 G T G G G G T T G G G G G G G G G G G G
15 chr15_47579415 0 47579415 C C C C C G C C C C C C C C C C C C C C
15 chr15_47586969 0 47586969 T T T T C C T T T T T T T T T T T T T T
15 chr15_47600682 0 47600682 C C C C C C T T C C C C C C C C C C C C
15 chr15_47602591 0 47602591 G G G G G G G G T T T T G G G G G G G G
15 chr15_47608681 0 47608681 G G G G G G G G G G G G T T G G G G G G
15 chr15_47614531 0 47614531 C C C C C C C C C C C C T T C C C C C C
15 chr15_47614712 0 47614712 A A A A A A A A A A A A A A G G A A A A
15 chr15_47624503 0 47624503 G G A A A A G G A A A A A A A A A A G G
15 chr15_47629920 0 47629920 A A A A A T A A A A A A A A A A A A A A
15 chr15_47631734 0 47631734 A A A A A T A A A A A A A A A A A A A A
15 chr15_47632168 0 47632168 C C T T T T C C C C C C C C C C C C C C
15 chr15_47637950 0 47637950 T T T T T T C C T T T T T T T T T T T T
15 chr15_47638886 0 47638886 T T T T T T T T C C C C T T T T T T T T
15 chr15_47657476 0 47657476 T T T T T T T T C C C C T T T T T T T T
15 chr15_47663008 0 47663008 G G A G A G G G A A A A A A A A A A G G
15 chr15_47681231 0 47681231 G G A G A A G G G G G G G G G G G G G G
15 chr15_47686773 0 47686773 G G G G G T G G G G G G G G G G G G G G
15 chr15_47687339 0 47687339 G G G G G G G G A A A A G G G G G G G G
15 chr15_47692159 0 47692159 C C C C C C C C C C C C C C C T C C C C
15 chr15_47693390 0 47693390 A A A A A A A A G G G G A A A A A A A A
15 chr15_47694319 0 47694319 C C C C C T C C C C C C C C C C C C C C
15 chr15_47697128 0 47697128 C C C C C T C C C C C C C C C C C C C C
15 chr15_47701863 0 47701863 C C T T T T C C C C C C C C C C C C C C
15 chr15_47703940 0 47703940 G G G G G G G G G G G G G G G G A A G G
15 chr15_47706953 0 47706953 C C C C A C C C C C C C C C C C C C C C
15 chr15_47716903 0 47716903 C C C C C C C C C C C C T T C C C C C C
15 chr15_47717746 0 47717746 A T A A A A T T A A A A A A A A A A A A
15 chr15_47732103 0 47732103 T T T T T T T T T T T T G T T T T T T T
15 chr15_47732642 0 47732642 G G G G G G G G C C C C G G G G G G G G
15 chr15_47740378 0 47740378 C C C C C C C C T T T T C C C C T T C C
15 chr15_47757351 0 47757351 T T T T A A T T T T T T T T T T T T T T
15 chr15_47761218 0 47761218 C C C C T T C C C C C C C C C C C C C C
15 chr15_47762131 0 47762131 T T T T T T T T C C C C C T T T C T T T
15 chr15_47763634 0 47763634 G G G G G G G G T T T T G G G G G G G G
15 chr15_47764818 0 47764818 A A A A A A A A A A A A A A G G A A A A
15 chr15_47766559 0 47766559 G G G G G G G G T T T T G G G G G G G G
15 chr15_47769787 0 47769787 C C C C C C C C T T T T C C C C C C C C
15 chr15_47777602 0 47777602 C C C C C C C C C C C C C G C C C C C C
15 chr15_47778669 0 47778669 A A A G A A A A A A A A A A A A A A A A
15 chr15_47781172 0 47781172 G G G G G G G G G G G G G G G G C C G G
15 chr15_47786755 0 47786755 A A A A A A A G A A A A A A A A A A G G
15 chr15_47790341 0 47790341 A A A A A G A A A A A A A A A A A A A A
15 chr15_47791657 0 47791657 G G G G G G G G G G G G C G G G G G G G
15 chr15_47795220 0 47795220 T T T T T T T T G G G G T T T T T T T T
15 chr15_47806511 0 47806511 T T T T T T C T T T T T T T T T T T T T
15 chr15_47810346 0 47810346 T T T T T T T T T T T T C T T T T T T T
15 chr15_47812051 0 47812051 C C C C C C C T T T C T C C C C C C T T
15 chr15_47815098 0 47815098 T T T T T T T T C C C C T T T T T T T T
15 chr15_47818220 0 47818220 T T T T T T T T T T T T T T C T T T T T
15 chr15_47819428 0 47819428 A A A A A A A A A A C C A A A A A A A A
15 chr15_47827403 0 47827403 A A A A A A A A A G A A A A A A A A A A
15 chr15_47833002 0 47833002 C C A C C C C C C C C C C C C C C C C C
15 chr15_47838152 0 47838152 T T T T A T T T T T T T T T T T T T T T
15 chr15_47839218 0 47839218 G G G G G G G G G G G G G G G G A A G G
15 chr15_47840942 0 47840942 G G A A A A G G A A A A A A A A A A G G
15 chr15_47856991 0 47856991 T T T T G T T T T T T T T T T T T T T T
15 chr15_47857223 0 47857223 C C C C C C C C C T C C C C C C C C C C
15 chr15_47860631 0 47860631 T T T T T T T T T T T T T T T T C C T T
15 chr15_47861845 0 47861845 C C G G G G C C G G G G C C C C C C C C
15 chr15_47871914 0 47871914 G G G G G G G G G G G G A G G G G G G G
15 chr15_47876312 0 47876312 C C C C A C C C C C C C C C C C C C C C
15 chr15_47876689 0 47876689 T T T T T T T T T T T T G T T T T T T T
15 chr15_47888157 0 47888157 A A A A A A A A A A A A A C A A A A A A
15 chr15_47892466 0 47892466 C C C C C C C C T T C T C C C C C C C C
15 chr15_47895989 0 47895989 A A A A A A A A A A A A A A C C C C A A
15 chr15_47898638 0 47898638 T T T T T T T T A A A A T T T T T T T T
15 chr15_47904499 0 47904499 A A C C C C C C C C C C C C C C C C A A
15 chr15_47912442 0 47912442 G G G G G G G G G G A G G G G G G G G G
15 chr15_47924392 0 47924392 C C C C C C C C T T C C C C C C C C C C
15 chr15_47926456 0 47926456 C C C C C C C C T T T T C C C C C C C C
15 chr15_47931807 0 47931807 C C T T C C C C C C C C C C C C C C C C
15 chr15_47942073 0 47942073 A A A A A A A A A A A G A A A A A A A A
15 chr15_47945555 0 47945555 C C A A C C C C C C C C C C C C C C C C
15 chr15_47946121 0 47946121 C C C C C C C C C C C G C C C C C C C C
15 chr15_47946159 0 47946159 C C C C C C C C C G C G C C C C C C C C
15 chr15_47947506 0 47947506 A A A A A A A A A A A C A A A A A A A A
15 chr15_47948365 0 47948365 T T T T G T T T T T T T T T T T T T T T
15 chr15_47953441 0 47953441 G G A A A A A A A A A A A A A A A A G G
15 chr15_47963094 0 47963094 T T T T T T T T G G G G T T T T T T T T
15 chr15_47968773 0 47968773 C C C C C T C C C C C C C C C C C C C C
15 chr15_47974274 0 47974274 C C C C C C C C C C C T C C C C C C C C
15 chr15_47975629 0 47975629 A A G G A A A A A A A A A A A A A A A A
15 chr15_47987810 0 47987810 C C C C C C C C C C C C C C T T C C C C
15 chr15_47987853 0 47987853 C C C C C C C T C C C C C C C C C C C C
15 chr15_48000644 0 48000644 G G G G G G G G A G G G G G G G G G G G
15 chr15_48004914 0 48004914 C C C C C C C C A A A A C C C C C C C C
15 chr15_48005279 0 48005279 T T T T T T T T T T T T C T T T T T T T
15 chr15_48006897 0 48006897 G G G G A G G G G G G G G G G G G G G G
15 chr15_48010863 0 48010863 T T T T T T T T C T C T T T T T T T T T
15 chr15_48010924 0 48010924 T T T T T T T T C T C T T T T T T T T T
15 chr15_48020368 0 48020368 A A A A A G A A A A A A A A A A A A A A
15 chr15_48027434 0 48027434 C C C C C C C T C C C C C C C C C C C C
15 chr15_48031648 0 48031648 A A A A A A A A G G G G A A A A A A A A
15 chr15_48033770 0 48033770 G G G G G G G G G G G G G G C G G G G G
15 chr15_48034205 0 48034205 T T C C C T T T C C C C C C C C C C T T
15 chr15_48045697 0 48045697 A A A A A A A A A A A A T T A A A A A A
15 chr15_48048155 0 48048155 A A A A A A A A G G G G A A A A A A A A
15 chr15_48050350 0 48050350 C C C C C C C C C C C C C C C C A A C C
15 chr15_48067697 0 48067697 T T T T T T T T T T C T T T T T T T T T
15 chr15_48080214 0 48080214 C C C C C C C C T T T T T T T T T T C C
15 chr15_48084027 0 48084027 G G G G G G G G G G C G G G G G G G G G
15 chr15_48110734 0 48110734 C C G G G G C G G G G G G G G G G G G G
15 chr15_48137452 0 48137452 T T T T T T T T C T T T T T T T T T T T
15 chr15_48152201 0 48152201 C T C C C C C T C C C C C C C C C C C C
15 chr15_48154391 0 48154391 A A A A A A A A C C C C A A A A A A A A
15 chr15_48158849 0 48158849 C C C C C C C C C G C C C C C C C C C C
15 chr15_48161985 0 48161985 A A A A A A A A T T T T A A A A A A A A
15 chr15_48163984 0 48163984 C C C C C C C C T T T T C C C C C C C C
15 chr15_48165337 0 48165337 G G G G G T G G G G G G G G G G G G G G
15 chr15_48181242 0 48181242 C C C C C T C C C C C C C C C C C C C C
15 chr15_48184252 0 48184252 C C C C C C C C C C C C C C C C C T C C
15 chr15_48185167 0 48185167 A A T T A A A A A A A A A A A A A A A A
15 chr15_48185193 0 48185193 T T T T T T T T C T T T T T T T T T T T
15 chr15_48188887 0 48188887 T T T T T T T T G T T T T T T T T T T T
15 chr15_48195847 0 48195847 A A A A A A T T A A A A A A A A A A A A
15 chr15_48198486 0 48198486 T T T T C T T T T T T T T T T T T T T T
15 chr15_48200545 0 48200545 C C C C C C C C G G G G C C C C C C C C
15 chr15_48203618 0 48203618 A A G G G G A A G G G G G G G G G G A A
15 chr15_48204468 0 48204468 G G G G G G G G G G G G A A A A A A G G
15 chr15_48208408 0 48208408 A A A A A A A A A G A A A A A A A A A A
15 chr15_48208843 0 48208843 T T C C C C T T T T T T T T T T T T T T
15 chr15_48218272 0 48218272 G G A A G G G G G G G G G G G G A A G G
15 chr15_48218364 0 48218364 T T T T T T T T C C C C C T T T T T C C
15 chr15_48225384 0 48225384 C C C C C C C C C C C T C C C C C C C C
15 chr15_48225468 0 48225468 C T C C C C T T C C C C C C C C C C C C
15 chr15_48229124 0 48229124 T T T T T T T T C C C C C C C C C C T T
15 chr15_48232602 0 48232602 T T T T T T T T C C C C C C C C C C T T
15 chr15_48239128 0 48239128 C C C C C T C C C C C C C C C C C C C C
15 chr15_48246346 0 48246346 G G G G G G G G G G G G T T T T T T G G
15 chr15_48255661 0 48255661 C C C C C C C C C C C C A C C C C C C C
15 chr15_48255732 0 48255732 G G G G G G G G G G G G A G G G G G G G
15 chr15_48268729 0 48268729 T T T T T T T T T T T T C T T T T T T T
15 chr15_48269109 0 48269109 C C C C C C C C C G C G C C C C C C C C
15 chr15_48270795 0 48270795 C C C C C C C C C C C C C C T T C C C C
15 chr15_48278735 0 48278735 G G G G G G G G A A A A G G G G G G G G
15 chr15_48278754 0 48278754 T T T T T T T T T T T T T T A T T T T T
15 chr15_48287195 0 48287195 T T T T T T T T T T C T T T T T T T T T
15 chr15_48289039 0 48289039 G G A A A A A A A A A A A A A A A A A A
15 chr15_48297980 0 48297980 C C C C C C C C C C C C C T C C C C T T
15 chr15_48298909 0 48298909 C C C C C T C C C C C C C C C C C C C C
15 chr15_48301215 0 48301215 G G G G G G G G G G G G G G G G A A G G
15 chr15_48312071 0 48312071 C C T T C T C C C C C C C C C C C C C C
15 chr15_48313705 0 48313705 C C C C C C C C A A A A C C C C C C C C
15 chr15_48326612 0 48326612 A A A A A A A A G G A G A A A A A A A A
15 chr15_48333324 0 48333324 G G G G G G G G A A A A G G G G G G G G
15 chr15_48340392 0 48340392 T T T T C T T T T T T T T T T T T T T T
15 chr15_48340569 0 48340569 G G G G G G G G G G G G G G G T G G G G
15 chr15_48358560 0 48358560 A A A A A A A A A A A G A A A A A A A A
15 chr15_48362145 0 48362145 A A A A A A A A A A A A A A A G A A A A
15 chr15_48365139 0 48365139 G G T T G G G G G G G G G G G G G G G G
15 chr15_48372537 0 48372537 C C T T C C C C C C C C C C C C C C C C
15 chr15_48386660 0 48386660 G G G G G G G G G G G G G G T T G G G G
15 chr15_48387713 0 48387713 G G A A A A G G A A A A A A A A A A G G
15 chr15_48389768 0 48389768 T T T T T T T T C T T T T T T T T T T T
15 chr15_48392261 0 48392261 T T T T T T T T T T T T C T T T T T T T
15 chr15_48396545 0 48396545 A A A A A A A A A A A A A A A A C C A A
15 chr15_48397103 0 48397103 C C C C C C C C G G G G C C C C C C C C
15 chr15_48405344 0 48405344 C C C C C C C C C T T T C C C C C C C C
15 chr15_48408024 0 48408024 G G G G G G G G A A A A G G G G G G G G
15 chr15_48408076 0 48408076 C C C C C C C C A A A A C C C C C C C C
15 chr15_48409082 0 48409082 A A A A A A A A T T T T A A A A A A A A
15 chr15_48410219 0 48410219 A A A A A A A A A A A A A A A A G G A A
15 chr15_48413925 0 48413925 A A A A T T A A A A A A A A A A A A A A
15 chr15_48415012 0 48415012 G G G G G G G G A G G G G G G G G G G G
15 chr15_48416804 0 48416804 A A A A A A A A T T T T A A A A A A A A
15 chr15_48420324 0 48420324 G G T T G T G G G G G G G G G G G G G G
15 chr15_48429654 0 48429654 C C C C C C C C C C C C C C A A C C C C
15 chr15_48432146 0 48432146 A A A A A A A T A A A A A A A A A A A A
15 chr15_48432175 0 48432175 A A A A A A A A G G G G A A A A A A A A
15 chr15_48437302 0 48437302 G G G G G G G G G G G G T T G G G G G G
15 chr15_48442333 0 48442333 C C C C C C C C A C C C C C C C C C C C
15 chr15_48446989 0 48446989 C C C C C C C C T T T T C C C C C C C C
15 chr15_48452976 0 48452976 A A A A A A A A G G G G A A A A A A A A
15 chr15_48459037 0 48459037 A C A A A A A A A A A A A A A A A A A A
15 chr15_48471866 0 48471866 C C C C C C C C C C C T C C C C C C C C
15 chr15_48478865 0 48478865 C C C C C C C C C C C C C T C C C C C C
15 chr15_48480744 0 48480744 A A A A A A A A A A A A A G G G A A A A
15 chr15_48487951 0 48487951 A A A A A T A A A A A A A A A A A A A A
15 chr15_48488134 0 48488134 A A A A A A A A G G G G A A A A A A A A
15 chr15_48489497 0 48489497 G G G G G G G G A A A A G G G G G G G G
15 chr15_48496672 0 48496672 T T T T T T T T T T T T C T T T T T T T
15 chr15_48501236 0 48501236 C C C C C C C C C C C C C T C C C C C C
15 chr15_48502300 0 48502300 T T C C C T T T T T T T T T T T T T T T
15 chr15_48515008 0 48515008 G G G G G G G G A A A A G G G G G G G G
15 chr15_48516760 0 48516760 T T T T T T T T T T T T T T T T C C T T
15 chr15_48519684 0 48519684 T T T T T T T T T T T T C T T T T T T T
15 chr15_48521789 0 48521789 A G G G G G G G G G G G G G G G G G G G
15 chr15_48524481 0 48524481 A A A A A A A A G G G G A A A A A A A A
15 chr15_48529748 0 48529748 G G G G G G G G A A A A G G G G G G G G
15 chr15_48535560 0 48535560 G G A A G G G G G G G G G G G G G G G G
15 chr15_48542879 0 48542879 G G G G G G G G G G G G A G G G G G G G
15 chr15_48552149 0 48552149 T T T T T T T T T T T T C T T T T T T T
15 chr15_48556639 0 48556639 A A A A A A A A A A A A A G A A A A A A
15 chr15_48562045 0 48562045 G G T T T T G G T T T T T T T T T T G G
15 chr15_48569074 0 48569074 G G G G G G G G G G G G G G A A G G G G
15 chr15_48569443 0 48569443 G G G G G G G G G G G G G G G G A A G G
15 chr15_48573235 0 48573235 T T T T T T T T T T T T C C T T T T T T
15 chr15_48580950 0 48580950 A A A A A A A A G G G G A A A A A A A A
15 chr15_48583408 0 48583408 A G A A A A A A A A A A A A A A A A A A
15 chr15_48588603 0 48588603 T T T T C T T T T T T T T T T T T T T T
15 chr15_48600707 0 48600707 T T C C T T T T T T T T T T T T T T T T
15 chr15_48605846 0 48605846 C C C C C C C C T T T T C C C C C C C C
15 chr15_48607814 0 48607814 G G G G G G G G T T G T G G G G G G G G
15 chr15_48613900 0 48613900 T T T T T T T T T T A T T T T T T T T T
15 chr15_48614541 0 48614541 A A A A A A A A G G G G A A A A A A A A
15 chr15_48619397 0 48619397 A G G G G G G G G G G G G G A A G G A A
15 chr15_48621140 0 48621140 G G G G G G G G G G G G A A G G G G G G
15 chr15_48621903 0 48621903 C C C C C C C C C C C C T T C C C C C C
15 chr15_48625092 0 48625092 G G G G G G G G G G G G A G G G G G G G
15 chr15_48629634 0 48629634 T T T T G T T T T T T T T T T T T T T T
15 chr15_48635690 0 48635690 G G A A A G G G G G G G G G G G G G G G
15 chr15_48648023 0 48648023 C C C C C C C C C T C C C C C C C C C C
15 chr15_48655414 0 48655414 G G A A A A G G A A A A A A A A A A G G
15 chr15_48659349 0 48659349 A A A A A A A A G G G G A A A A A A A A
15 chr15_48668044 0 48668044 T T T T T T T T T T T T T T C C C C T T
15 chr15_48674104 0 48674104 T T T T T T T T G T G T T T T T T T T T
15 chr15_48680788 0 48680788 A A A A A A A A A A A A A G A A A A A A
15 chr15_48692958 0 48692958 G G G G G G G G G G G G A A G G G G G G
15 chr15_48694910 0 48694910 A A A A A A A A A G A G A A A A A A A A
15 chr15_48698648 0 48698648 C C G G C C C C C C C C C C C C C C C C
15 chr15_48700747 0 48700747 C C A A A A C C C C C C C C C C C C C C
15 chr15_48702948 0 48702948 A A A C A A A A A A A A A A A A A A A A
15 chr15_48703046 0 48703046 C C C C C C C C C C C C C C C C G G C C
15 chr15_48709301 0 48709301 T T T T T T T T T T T T T T G T T T T T
15 chr15_48713966 0 48713966 G G G G G G A A G G G G G G G G G G G G
15 chr15_48721093 0 48721093 A A T T T T A A T T T T T T T T T T A A
15 chr15_48724849 0 48724849 T T T T T T T T T T T T T T C T T T T T
15 chr15_48726832 0 48726832 A A G G G G A A G G G G G G G G G G A A
15 chr15_48726880 0 48726880 C C T T T T T T T T T T T T T T T T C C
15 chr15_48728212 0 48728212 A G A A A A A A A A A A A A A A A A G G
15 chr15_48728958 0 48728958 G G G G G G G G C G C G G G G G G G G G
15 chr15_48734640 0 48734640 A A A A A A A A A A A A A G A A A A A A
15 chr15_48735910 0 48735910 G G G G G G G G T T T T G G G G G G G G
15 chr15_48736939 0 48736939 A A A A A A A A A A A A A G A A A A A A
15 chr15_48742195 0 48742195 G G G G A G G G G G G G G G G G G G G G
15 chr15_48750199 0 48750199 T T T T T T T T C T C T T T T T T T T T
15 chr15_48757194 0 48757194 G G T T T T G G T T T T T T T T T T G G
15 chr15_48759117 0 48759117 G G G G A G G G G G G G G G G G G G G G
15 chr15_48768323 0 48768323 A A A A A A A A G G G G A A A A A A A A
15 chr15_48768412 0 48768412 C C C C C C C C C C C C C T C C C C C C
15 chr15_48774167 0 48774167 G G G G G G G G A A A A G G G G G G G G
15 chr15_48777617 0 48777617 T T T T T T G G T T T T T T T T T T T T
15 chr15_48779403 0 48779403 A A A A A A A A A A A A A A A A C C A A
15 chr15_48799925 0 48799925 C C C C C C C C C C C C C T C C C C C C
15 chr15_48802007 0 48802007 C C C C C C C C C G C C C C C C C C C C
15 chr15_48807633 0 48807633 G G G G G G G G A A A A G G G G G G G G
15 chr15_48808968 0 48808968 G G G G G G G G G G G G G G G G A A G G
15 chr15_48810810 0 48810810 A A A A A A A A T T T T A A A A A A A A
15 chr15_48814299 0 48814299 A C A A A A A A A A A A A A A A A A C C
15 chr15_48817129 0 48817129 C C C C A C C C C C C C C C C C C C C C
15 chr15_48817466 0 48817466 C C C C C C C C C C C C C C C C T T C C
15 chr15_48818173 0 48818173 G G G G G G G G A A A A G G G G G G G G
15 chr15_48820975 0 48820975 G G G G A G G G G G G G G G G G G G G G
15 chr15_48839838 0 48839838 C C C C C C C C C C C C C C T T T T C C
15 chr15_48845725 0 48845725 A A G G A A A A A A A A A A A A A A A A
15 chr15_48850168 0 48850168 C C C C C C C C C C C C C C C C G G C C
15 chr15_48850604 0 48850604 T T T T T T T T G G G T T T T T T T T T
15 chr15_48852060 0 48852060 T T T T T T T T C C C C T T T T T T T T
15 chr15_48865577 0 48865577 G G G G G G G G T T T T G G G G G G G G
15 chr15_48867286 0 48867286 C C C C C C C C C C C C C C C C T T C C
15 chr15_48867583 0 48867583 T T T T T T T T T T C T T T T T T T T T
15 chr15_48875333 0 48875333 T T C C C C C T C C C C C C C C C C T T
15 chr15_48882336 0 48882336 A T A A A A A A A A A A A A A A A A A A
15 chr15_48882500 0 48882500 A G A A A A A A A A A A A A A A A A A A
15 chr15_48893915 0 48893915 A A A A A A A A A A A A A A A A G G A A
15 chr15_48899363 0 48899363 G G G G A G G G G G G G G G G G G G G G
15 chr15_48901122 0 48901122 T T C C C C T T C C C C C C C C C C T T
15 chr15_48903679 0 48903679 C C T T T T C C C C C C T T T T T T C C
15 chr15_48914459 0 48914459 C C C C C C C C C C C C C T C C C C C C
15 chr15_48919208 0 48919208 A A A C A C A A A A A A A A A A A A A A
15 chr15_48922109 0 48922109 A A A A A A A A A A A G A A A A A A A A
15 chr15_48932299 0 48932299 A A A A A A A C A A A A A A A A A A A A
15 chr15_48945180 0 48945180 C C C C C C C C T T C T C C C C C C C C
15 chr15_48952682 0 48952682 T T G G G T T T T T T T T T T T T T T T
15 chr15_48954888 0 48954888 A A A A A A A A T T T T A A A A A A A A
15 chr15_48955162 0 48955162 G G G G G G G G C C C C G G G G G G G G
15 chr15_48958057 0 48958057 C C A C C C C C C C C C C C C C C C C C
15 chr15_48978345 0 48978345 T T A A T T T T T T T T T T T T T T T T
15 chr15_48999627 0 48999627 G G G G G G G G A A A A G G G G G G G G
15 chr15_49001153 0 49001153 A G A A A A G G A A A A A A A A A A A A
15 chr15_49001797 0 49001797 G G G G G G G G A A A A G G G G G G G G
15 chr15_49002212 0 49002212 A A A A A G A A A A A A A A A A A A A A
15 chr15_49003686 0 49003686 T T T T T T T T T T T T T T T T G T T T
15 chr15_49007873 0 49007873 G G G G A G G G A A A A A A A A A A G G
15 chr15_49008995 0 49008995 G G G G G G G G A A A A G G G G G G G G
15 chr15_49009078 0 49009078 A A A A A A A A A A A A G G A A G G A A
15 chr15_49009767 0 49009767 A A A A A A A A T T T T A A A A A A A A
15 chr15_49010455 0 49010455 T T T T T T C T T T T T T T T T T T T T
15 chr15_49011980 0 49011980 A A A A A G A A A A A A A A A A A A A A
15 chr15_49017966 0 49017966 T T T T T T T T C C C C T T T T T T T T
15 chr15_49019345 0 49019345 G G C C G G G G G G G G G G G G C C G G
15 chr15_49024352 0 49024352 G G G G A G G G G G G G G G G G G G G G
15 chr15_49029655 0 49029655 A C A A A A A A A A A A A A A A A A A A
15 chr15_49030932 0 49030932 C C C C C C C C C C C C C T C C C C C C
15 chr15_49031723 0 49031723 C C T T C C C C C C C C C C T T C C C C
15 chr15_49032033 0 49032033 C C C C C C C C C C C C C T C C C C C C
15 chr15_49039486 0 49039486 G G G G G G G G G G G G G G G G A A G G
15 chr15_49040415 0 49040415 G G G G A G G G G G G G G G G G G G G G
15 chr15_49042297 0 49042297 A A A A A A A A G G A A A A A A A A A A
15 chr15_49045195 0 49045195 T T T T T T T T T T T T G G T T T T T T
15 chr15_49045742 0 49045742 G G G T G G G G G G G G G G G G G G G G
15 chr15_49056724 0 49056724 C C C C C C C C C C C C C T C C C C C C
15 chr15_49066870 0 49066870 T T T T T T T T G G T T T T T T T T T T
15 chr15_49078467 0 49078467 T T T T T T T T T T T T T T T T C C T T
15 chr15_49084038 0 49084038 C C C C C C C C G G G G C C C C C C C C
15 chr15_49092411 0 49092411 T T T T T T T T T T T T T T T T C C T T
15 chr15_49093722 0 49093722 G G G G G G C C G G G G G G G G G G G G
15 chr15_49095340 0 49095340 G G G G A G G G G G G G G G G G G G G G
15 chr15_49097443 0 49097443 T T T T T T T T C C C C T T T T T T T T
15 chr15_49105064 0 49105064 T T T T T T T T C C C C T T T T T T T T
15 chr15_49110970 0 49110970 G G G G G G G G A A A A G G G G G G G G
15 chr15_49116741 0 49116741 C C C C C C C C C C C C C C T T C C C C
15 chr15_49120493 0 49120493 G G G G G G G G A A A A G G G G G G G G
15 chr15_49122837 0 49122837 T T T T T T T T G G G G T T T T T T T T
15 chr15_49124542 0 49124542 C C C C C C C C C C C G C C C C C C C C
15 chr15_49132347 0 49132347 T T T T T T T T T T T T T T T T G G T T
15 chr15_49135741 0 49135741 A A A A A A A A G G G G A A A A A A A A
15 chr15_49145851 0 49145851 C T C C C C C C C C C C C C C C C C C C
15 chr15_49151493 0 49151493 G G A A A A G G A A A A A A A A A A G G
15 chr15_49151715 0 49151715 C C T T T T C C T T T T T T T T T T C C
15 chr15_49156715 0 49156715 C C C C C C C C A A A A C C C C C C C C
15 chr15_49168610 0 49168610 C C A C A C C C C C C C C C C C C C C C
15 chr15_49168777 0 49168777 G G G G G G G G A G G G G G G G G G G G
15 chr15_49169591 0 49169591 G G G G G G G G A A A A G G G G G G G G
15 chr15_49193570 0 49193570 A A A A A G A A A A A A A A A A A A A A
15 chr15_49204296 0 49204296 C C C C C C C C C T C C C C C C C C C C
15 chr15_49204515 0 49204515 G G G G G G G G G G A A G G G G G G G G
15 chr15_49205051 0 49205051 A A A A A A A A G G G G A A A A A A A A
15 chr15_49206733 0 49206733 T T T T T T C T T T T T T T T T T T T T
15 chr15_49208170 0 49208170 A A A A A A A A A A C C A A A A A A A A
15 chr15_49213189 0 49213189 T T T T T T T T T T C T T T T T T T T T
15 chr15_49220718 0 49220718 C C C C A C C C C C C C C C C C C C C C
15 chr15_49224797 0 49224797 G G C C C C G G G G G G G G G G G G G G
15 chr15_49225609 0 49225609 A A A G A A A A A A A A A A A A A A A A
15 chr15_49228553 0 49228553 A A A A A A A A A A A A A A A A A G A A
15 chr15_49229962 0 49229962 G G A A A A A G A A A A A A A A A A G G
15 chr15_49233963 0 49233963 T T T T T T T T A A A A T T T T T T T T
15 chr15_49234947 0 49234947 C C C C C C C C C T C C C C C C C C C C
15 chr15_49235861 0 49235861 T T T T T T T T A A A A T T T T T T T T
15 chr15_49244916 0 49244916 T T T T T T T T T T T T T T G G T T T T
15 chr15_49254930 0 49254930 G G A A A A G G G G G G G G G G G G G G
15 chr15_49260719 0 49260719 A A A A A A A A G G G G A A A A A A A A
15 chr15_49263650 0 49263650 A A G G G G A A G G G G G G G G G G A A
15 chr15_49268514 0 49268514 A A G G A G A A A A A A A A A A A A A A
15 chr15_49271329 0 49271329 C C C C C C C C C C C C C C C C C T C C
15 chr15_49277743 0 49277743 A A A A A A A A A A A A A A G G A A A A
15 chr15_49285500 0 49285500 T T T T T T T T T T G T T T T T T T T T
15 chr15_49287641 0 49287641 G G G G G G G G A A A A G G G G G G G G
15 chr15_49301762 0 49301762 A A G G G G A A A A A A A A A A A A A A
15 chr15_49302350 0 49302350 T T T T T T T T T T C T T T T T T T T T
15 chr15_49303976 0 49303976 A G G G G G G G G G G G G G G G G G G G
15 chr15_49311010 0 49311010 T T C C C T T T T T T T T T T T T T T T
15 chr15_49320046 0 49320046 A A A A A A A A A A A A G G A A A A A A
15 chr15_49320996 0 49320996 C C C C C C C C G G G G C C C C C C C C
15 chr15_49327635 0 49327635 T T T T C T T T T T T T T T T T T T T T
15 chr15_49327776 0 49327776 T T T T T T T T T T T T T T C C T T T T
15 chr15_49336079 0 49336079 G G G G G G G G G G G G G G A A G G G G
15 chr15_49341156 0 49341156 A A A A A A A A A A A A A A A A G G A A
15 chr15_49343225 0 49343225 G G G G G G G G A A A A G G G G G G G G
15 chr15_49360657 0 49360657 A A C C A A A A A A A A A A A A A A A A
15 chr15_49363095 0 49363095 T T T T T T T T T T T T T T A A T T T T
15 chr15_49365336 0 49365336 G G A A G G G G G G G G G G G G G G G G
15 chr15_49365878 0 49365878 T T T T T T T T T T T T C T T T T T T T
15 chr15_49368459 0 49368459 G G G G G G G G G G G G G G G G G T G G
15 chr15_49373808 0 49373808 T T T T T T T T C C C C T T T T T T T T
15 chr15_49379623 0 49379623 C C G G C C C C C C C C C C C C C C C C
15 chr15_49383367 0 49383367 T T T T T T T T T T T T G T T T T T T T
15 chr15_49383801 0 49383801 T T T T T T T T C C C C T T T T T T T T
15 chr15_49385376 0 49385376 C C C C C C C C C C C C C C C C A C C C
15 chr15_49390436 0 49390436 G G G G G G G G A A A A G G G G G G G G
15 chr15_49394625 0 49394625 A A A A G G A A A A A A A A A A A A A A
15 chr15_49397091 0 49397091 T T G G G G G T G G G G G G G G G G G G
15 chr15_49404548 0 49404548 A A A A A A A G A A A A A A A A A A A A
15 chr15_49411516 0 49411516 T T T T T T T T T T A T T T T T T T T T
15 chr15_49422890 0 49422890 T T T T T T T T C C C C T T T T T T T T
15 chr15_49427147 0 49427147 G G G G G G G G G G G G G T G G G G G G
15 chr15_49437547 0 49437547 C C C C C C C C C T C T C C C C C C C C
15 chr15_49441403 0 49441403 T T G G G T T T T T T T T T T T T T T T
15 chr15_49443831 0 49443831 G G C C C C G G G G G G G G G G G G G G
15 chr15_49446655 0 49446655 T T T T T T T T G T T T T T T T T T T T
15 chr15_49447634 0 49447634 C C C C C C C C T T T T C C C C C C C C
15 chr15_49448426 0 49448426 C C C C C C C C T T T T C C C C C C C C
15 chr15_49453332 0 49453332 T T T T T T G T T T T T T T T T T T T T
15 chr15_49458219 0 49458219 G G G G G G G G A A A A G G G G G G G G
15 chr15_49458928 0 49458928 C C C C C C C C T T T T C C C C C C C C
15 chr15_49460718 0 49460718 A A A A A A A A T T T T A A A A A A A A
15 chr15_49474313 0 49474313 G G G G G G G G G G G G A G G G G G G G
15 chr15_49483611 0 49483611 C C C C C C C C T T T T C C C C C C C C
15 chr15_49485509 0 49485509 C C C C C C C C C C C G C C C C C C C C
15 chr15_49485742 0 49485742 G G A A A G G G A A A A G G G G G G G G
15 chr15_49490177 0 49490177 T T T T T T T T G T T T T T T T T T T T
15 chr15_49506580 0 49506580 A A A A A C A A A A A A A A A A A A A A
15 chr15_49506730 0 49506730 C C C C A C C C C C C C C C C C C C C C
15 chr15_49510118 0 49510118 G G G G A G G G G G G G G G G G G G G G
15 chr15_49511143 0 49511143 C C C C C C C C C C C C C C C T C C C C
15 chr15_49513069 0 49513069 T T T T T T T T T T T T T T T T C T T T
15 chr15_49513461 0 49513461 C C C C C C C C C T C C C C C C C C C C
15 chr15_49519473 0 49519473 T T T T T T T T T T T T T T C C C C T T
15 chr15_49522183 0 49522183 T T T T T T T T T T T T T T C T T T T T
15 chr15_49525439 0 49525439 A A A A A A A A C C C C A A A A A A A A
15 chr15_49525880 0 49525880 A A A A A A A A A A A A A A A A A G A A
15 chr15_49526401 0 49526401 A A A A A A A A T T T T A A A A A A A A
15 chr15_49528512 0 49528512 A A A A A A A A A G A A A A A A A A A A
15 chr15_49528841 0 49528841 A A A A A A A A A A A A A C A A A A A A
15 chr15_49532383 0 49532383 A A T T T T A A T T T T T T T T T T A A
15 chr15_49534306 0 49534306 A A A A A A A A A A A A A A A A A C A A
15 chr15_49535699 0 49535699 C C C C C C C C A A A A C C C C C C C C
15 chr15_49549870 0 49549870 T T T T T T T T T T T T T T T T G G T T
15 chr15_49550533 0 49550533 A A A A A A A A A A A A A G A A A A A A
15 chr15_49556195 0 49556195 G G G G G G G G C C C C G G G G G G G G
15 chr15_49557123 0 49557123 A G G G G G G G G G G G G G G G G G G G
15 chr15_49559455 0 49559455 A A A G A A A A A A A A A A A A A A A A
15 chr15_49562945 0 49562945 G G G G A G G G A G G G G G G G G G G G
15 chr15_49565377 0 49565377 C C C C C C T T C C C C C C C C C C C C
15 chr15_49570893 0 49570893 C C C C C C C C C C C C C C C C T T C C
15 chr15_49573442 0 49573442 A A A A A A G G A A A A A A A A A A A A
15 chr15_49573516 0 49573516 C C C C C C C C T T T T C C C C C C C C
15 chr15_49574114 0 49574114 A A A A A A A A G G G G A A A A A A A A
15 chr15_49576996 0 49576996 C T C C C C C C C C C C C C C C C C T T
15 chr15_49586659 0 49586659 A C A A A A A A A A A A A A A A A A A A
15 chr15_49590389 0 49590389 A A A A A A A A A A A A A G A A A A A A
15 chr15_49591387 0 49591387 C C C C C C C C C C C C C C C T C C C C
15 chr15_49600340 0 49600340 T T A A A A T T T T T T A A A A A A T T
15 chr15_49611924 0 49611924 G G G G G G G G G G G G A G G G A A G G
15 chr15_49612878 0 49612878 C C G G G G C C C C C C C C C C C C C C
15 chr15_49613810 0 49613810 A A A A A G A A A A A A A A A A A A A A
15 chr15_49618443 0 49618443 T T T T T T T T C C C C T T T T T T T T
15 chr15_49619208 0 49619208 A A A A A A A A T T T T A A A A A A A A
15 chr15_49626057 0 49626057 G G G G G G G G G G G G G G A G G G G G
15 chr15_49628828 0 49628828 G G G G G G G G A A A A G G G G G G G G
15 chr15_49629078 0 49629078 G G G G G G G G G T G G G G G G G G G G
15 chr15_49630235 0 49630235 T T T T T T T T T T T T T T C T T T T T
15 chr15_49632900 0 49632900 A G A A A A A A A A A A A A A A A A A A
15 chr15_49638466 0 49638466 C C C C C C C C C T C C C C C C C C C C
15 chr15_49648625 0 49648625 C T T T T T T T T T T T T T T T T T T T
15 chr15_49676131 0 49676131 A A G G A A A A A A A A A A A A A A A A
15 chr15_49680140 0 49680140 A A A A G G A A G G G G G G G G G G A A
15 chr15_49680636 0 49680636 C C C C C C C C C C C C C C C C A C C C
15 chr15_49681380 0 49681380 A A A A A A A A G G G G A A A A A A A A
15 chr15_49689350 0 49689350 C C C C C C C T C C C C C C C C C C C C
15 chr15_49702567 0 49702567 A A A A A A A A A A A A A A A T A A A A
15 chr15_49703297 0 49703297 A A A A A A A A A A A A A A A G A A A A
15 chr15_49706921 0 49706921 A A A A A A A A T T T T A A A A A A A A
15 chr15_49725769 0 49725769 A A A A A A A A A A A A A G A A A A A A
15 chr15_49726100 0 49726100 C C C C C C C C C C C C C C C C T T C C
15 chr15_49729011 0 49729011 T T C C T T T T T T T T T T T T T T T T
15 chr15_49734206 0 49734206 G G G G G G G G A A A A G G G G G G G G
15 chr15_49734486 0 49734486 G G G G G G A G G G G G G G G G G G G G
15 chr15_49738768 0 49738768 T T C C C C T T C C C C C C C C C C T T
15 chr15_49742811 0 49742811 A A A A A A A A A A A A A G A A A A A A
15 chr15_49747751 0 49747751 A T A A A A A A A A A A A A A A A A A A
15 chr15_49750737 0 49750737 T T T T T T T T C C C C C T T T T T T T
15 chr15_49756980 0 49756980 A A A A A A A A G G G G A A A A A A A A
15 chr15_49759279 0 49759279 G G G G G G G G G G G G A G G G G G G G
15 chr15_49759820 0 49759820 G G G G G G G G T T G G G G G G G G G G
15 chr15_49763937 0 49763937 C C C C C T C C C C C C C C C C C C C C
15 chr15_49765637 0 49765637 G G G G G G G G A A A A G G G G G G G G
15 chr15_49769484 0 49769484 G G G G G G G G A A A A G G G G G G G G
15 chr15_49777789 0 49777789 C C C T C C C C C C C C C C C C C C C C
15 chr15_49792405 0 49792405 C C C C C C C C C C T T C C C C C C C C
15 chr15_49795904 0 49795904 T T T T T T T T C C C C T T T T T T T T
15 chr15_49808235 0 49808235 G G A A G G G G G G G G G G G G G G G G
15 chr15_49810662 0 49810662 A A A A A A A A A A A A A G A A A A A A
15 chr15_49818161 0 49818161 G G G G G G G G G G G G A G G G G G G G
15 chr15_49818624 0 49818624 C C C C C C C C T T T T C C C C C C C C
15 chr15_49822283 0 49822283 T T C C T T T T T T T T T T T T T T T T
15 chr15_49824367 0 49824367 A A A A A A A A A A A A A A T T A A A A
15 chr15_49836802 0 49836802 C T C C C C T T C C C C C C C C C C C C
15 chr15_49847659 0 49847659 A G G G G G G G G G G G G G G G G G G G
15 chr15_49853944 0 49853944 G G G G G G G G A A A A G G A A G G G G
15 chr15_49869996 0 49869996 G G G G G G G G T T T T G G G G G G G G
15 chr15_49870612 0 49870612 T T T T T T T T C C C C T T T T T T T T
15 chr15_49872015 0 49872015 T T T T T T T T T T G T T T T T T T T T
15 chr15_49873956 0 49873956 G G C C C C G G C C C C C C C C C C G G
15 chr15_49874236 0 49874236 G G G G G G G G G G G T G G G G G G G G
15 chr15_49874353 0 49874353 C C C C C C C C C C C C C G C C C C C C
15 chr15_49874528 0 49874528 G G G G G G G G T T G T G G G G G G G G
15 chr15_49877520 0 49877520 T T G G T T T T T T T T T T T T T T T T
15 chr15_49893115 0 49893115 C C T T T T C C T T T T C T T T T T C C
15 chr15_49897947 0 49897947 C C T T T T C C T T T T T T T T T T C C
15 chr15_49907855 0 49907855 G G G G A G G G G G G G G G G G G G G G
15 chr15_49909426 0 49909426 G G G G G G G G A A A A G G G G G G G G
15 chr15_49920133 0 49920133 G G A G G G G G A A A A A G G G G G G G
15 chr15_49921979 0 49921979 G G G G G G G G T T T T G G G G G G G G
15 chr15_49922505 0 49922505 G G G G G G G G A A A A G G G G G G G G
15 chr15_49925336 0 49925336 C C T T C T C C C C C C C C C C C C C C
15 chr15_49928284 0 49928284 A A G G G G A A G G G G G G G G G G A A
15 chr15_49935474 0 49935474 C C C C C C C C C C C G C C C C C C C C
15 chr15_49943543 0 49943543 A A T T A A A A A A A A A A A A A A A A
15 chr15_49950826 0 49950826 G G G G G G G G G G G G G G G G A A G G
15 chr15_49953452 0 49953452 G G G G G G G G G G G G G G T T G G G G
15 chr15_49957143 0 49957143 G G G G G T G G G G G G G G G G G G G G
15 chr15_49965829 0 49965829 C C C G G G C C G G G G G G G G C C C C
15 chr15_49966310 0 49966310 T T T T T T T T T T T T T T T T C C T T
15 chr15_49990903 0 49990903 T T T T T T T T C C C C T T T T T T T T
15 chr15_50000762 0 50000762 G G G G G G A A G G G G G G G G G G G G
15 chr15_50014258 0 50014258 T T T T T T T T C C C C T T T T T T T T
15 chr15_50021344 0 50021344 G G G G G G G G G G G G G G G G A A G G
15 chr15_50023551 0 50023551 G G G G G G G G C C C C G G G G G G G G
15 chr15_50025055 0 50025055 A A A A A A A A G G G G A A A A A A A A
15 chr15_50027741 0 50027741 T T T T T T T T T T T T T T T T C T T T
15 chr15_50032995 0 50032995 G G G G G G G G G G A G G G G G G G G G
15 chr15_50033815 0 50033815 A A A A A T A A A A A A A A A A A A A A
15 chr15_50045280 0 50045280 C C C C C T C C C C C C C C C C C C C C
15 chr15_50055172 0 50055172 T T T T T T T T T T T T T T T T C T T T
15 chr15_50059320 0 50059320 A A A A A A A A A A A A A A A A A T A A
15 chr15_50060108 0 50060108 A A A A A A A A G G G G A A A A A A A A
15 chr15_50060782 0 50060782 A A A A A A A A G G G G A A A A A A A A
15 chr15_50062874 0 50062874 G G G G G G G G T T G T G G G G G G G G
15 chr15_50066711 0 50066711 G G G G G G G G G G G G G G G G A A G G
15 chr15_50067589 0 50067589 T T T T T T T T T T T T T T C T T T T T
15 chr15_50068916 0 50068916 T T T T C C T T T T T T T T T T T T T T
15 chr15_50073042 0 50073042 C C T T C C C C C C C C C C C C C C C C
15 chr15_50073789 0 50073789 G G G G G G G G G G G G G G G G A G G G
15 chr15_50074704 0 50074704 C C C C C C C C C C C T T T C C C C C C
15 chr15_50074885 0 50074885 G G G G G G C G G G G G G G G G G G G G
15 chr15_50076881 0 50076881 G G G G G G G G C C C C G G G G G G G G
15 chr15_50078740 0 50078740 T T T T T T T T T T T T G G G G G G T T
15 chr15_50088393 0 50088393 A A A A A A A A G G G G A A A A A A A A
15 chr15_50092792 0 50092792 G G G G G G A A A A A A A A A A A A G G
15 chr15_50093684 0 50093684 A A A A A A A A A A A A A A A A A G A A
15 chr15_50099122 0 50099122 A A A A A A A A A A A A A A A A A G A A
15 chr15_50106364 0 50106364 G G G G G G G T G G G G G G G G G G G G
15 chr15_50110746 0 50110746 A A A A A A A A A A A G A A A A A A A A
15 chr15_50111049 0 50111049 T T T T T T T T T T T T C C T T C C T T
15 chr15_50111219 0 50111219 A A A A A C A A C C C C C C C C C C A A
15 chr15_50132278 0 50132278 T T T T T T T T C C C C T T T T T T T T
15 chr15_50138375 0 50138375 G G G G G G G G G G G G C G G G G G G G
15 chr15_50162680 0 50162680 C C C C C C C C T T T T C C C C C C C C
15 chr15_50168464 0 50168464 T T T T T T T T T T T T T T C C T T T T
15 chr15_50170764 0 50170764 T T T T T T T T T T T T T T C T T T T T
15 chr15_50170853 0 50170853 G G G G G G G G C C C C G G G G G G G G
15 chr15_50172061 0 50172061 T T T T G T T T T T T T T T T T T T T T
15 chr15_50175335 0 50175335 G G G G G G G G A A A A G G G G G G G G
15 chr15_50175989 0 50175989 A A C C C C A A A A A A A A A A A A A A
15 chr15_50177464 0 50177464 T T T T T T T T T T T T T T T T C T T T
15 chr15_50180231 0 50180231 G G G G G G G G C C C C G G G G G G G G
15 chr15_50180918 0 50180918 C C C C C C C C C C C C C C T T C C C C
15 chr15_50184160 0 50184160 T T T T T T T T T T T T T T T T A A T T
15 chr15_50185411 0 50185411 G G G G G G G G G G G G A G G G G G G G
15 chr15_50194913 0 50194913 T T C C C C T T T T T T C T T T T T T T
15 chr15_50201556 0 50201556 T T T T T T T T C C C C T T T T T T T T
15 chr15_50204828 0 50204828 T T T T T T T T G G G G T T T T T T T T
15 chr15_50209813 0 50209813 G G G G G G G G G G G G G G G G A G G G
15 chr15_50210634 0 50210634 T T T T T T T T T T T T C T T T T T T T
15 chr15_50211625 0 50211625 T T T T T T T T T T T T G T T T G G T T
15 chr15_50212364 0 50212364 G G G G G G G G G G G G C C C C C C G G
15 chr15_50212892 0 50212892 G G G G G G G G A A A A A A A A A A G G
15 chr15_50214044 0 50214044 T T T T T T T T T T T T C C C C C C T T
15 chr15_50214307 0 50214307 T T T T T T T T T T T T T T C C C C T T
15 chr15_50228961 0 50228961 A A A A A A A A A A A C A A A A A A A A
15 chr15_50237500 0 50237500 C C C C C C C C C C C C T T T T T T C C
15 chr15_50239277 0 50239277 G G G G G G G G G G G G A A G G G G G G
15 chr15_50239605 0 50239605 A A A A A A A A T T T T A A A A A A A A
15 chr15_50241671 0 50241671 G G G G G G G G G G G G G G A G G G G G
15 chr15_50242041 0 50242041 T T T T T T T T C C C C T T T T T T T T
15 chr15_50242435 0 50242435 G G G G G G G G A A A A G G G G G G G G
15 chr15_50243308 0 50243308 C C C C C C C C T T T T C C C C C C C C
15 chr15_50251282 0 50251282 A G G G G G G G G G G G G G G G G G G G
15 chr15_50254265 0 50254265 G G G G G G G G A A A A G G G G G G G G
15 chr15_50257900 0 50257900 T T T T T T T T T T T T T T T T G G T T
15 chr15_50266308 0 50266308 G G A G G G G G G G G G G G G G G G G G
15 chr15_50270666 0 50270666 G G G G G G G G A A G G G G G G G G G G
15 chr15_50278596 0 50278596 C C C C C C C C C C C C C C C C T T C C
15 chr15_50287079 0 50287079 C C C C C C C T C C C C C C C C C C C C
15 chr15_50289553 0 50289553 T T T T T T T T T T T T T T C C T T T T
15 chr15_50292437 0 50292437 G G G G G G C G G G G G G G G G G G G G
15 chr15_50296397 0 50296397 G G G G G G G G A A G G G G G G G G G G
15 chr15_50296665 0 50296665 A A A A A A A A G G G G A A A A A A A A
15 chr15_50302667 0 50302667 G G G G G G G G G G G G G G A G G G G G
15 chr15_50307916 0 50307916 G G G G G G G G G G G G C G G G G G G G
15 chr15_50310302 0 50310302 A A A A A A A A A A A A A A A C A A A A
15 chr15_50310877 0 50310877 G G G G G G G G G G G G G G A G G G G G
15 chr15_50341292 0 50341292 T T T T T T T T T T C C T T T T T T T T
15 chr15_50345529 0 50345529 T T T T T T T T C C C C T T T T T T T T
15 chr15_50346889 0 50346889 C C C C C C C C T T C C C C C C C C C C
15 chr15_50356940 0 50356940 G G G G A G G G G G G G G G G G G G G G
15 chr15_50359197 0 50359197 G G G G G G G G G G G G G G G G T T G G
15 chr15_50364187 0 50364187 C C C C C C C C C C C C C T C C C C T T
15 chr15_50364680 0 50364680 G G A A A A G G A A A A A A A A A A G G
15 chr15_50366656 0 50366656 G G C G G G G G G G G G G G G G G G G G
15 chr15_50367733 0 50367733 T T T T C T T T T T T T T T T T T T T T
15 chr15_50369377 0 50369377 T T C T T T T T T T T T T T T T T T T T
15 chr15_50375038 0 50375038 T T T T T T T T T T T T T T C C T T T T
15 chr15_50379955 0 50379955 A A A A A A A A G G G G A A A A A A A A
15 chr15_50384458 0 50384458 A A A A A A A A A A A A A A C C A A A A
15 chr15_50387236 0 50387236 A A A A A A A A G G G G A A A A A A A A
15 chr15_50403206 0 50403206 T T T T T T T T A A A A T T T T T T T T
15 chr15_50409321 0 50409321 C C C C C C C C C C C C C C C G C C C C
15 chr15_50409490 0 50409490 C C C C C C C C C C C C C C T T C C C C
15 chr15_50414442 0 50414442 C C C C C C C C C C C C C C C C T T C C
15 chr15_50415022 0 50415022 A A A A A A A A A A A A A A G G A A A A
15 chr15_50419547 0 50419547 C C C C C T C C C C C C C C C C C C C C
15 chr15_50425215 0 50425215 G G T T G T G G G G G G G G G G G G G G
15 chr15_50429734 0 50429734 A A A A A A A A G G A G A A A A A A A A
15 chr15_50438470 0 50438470 C C C C C C C C C C C C T T C C C C C C
15 chr15_50439475 0 50439475 C G G G G G G G G G G G G G G G G G G G
15 chr15_50442741 0 50442741 G G G G G G G G A A A A G G G G G G G G
15 chr15_50444457 0 50444457 C C C C C C C C C C C T C C C C C C C C
15 chr15_50447010 0 50447010 T T T T T T T T C C C C T T T T T T T T
15 chr15_50463532 0 50463532 A A A A A A A A A A A A A A A A G G A A
15 chr15_50465741 0 50465741 T T T T T T T T G T T T T T T T T T T T
15 chr15_50466498 0 50466498 C T C C C C C C C C C C C C C C C C C C
15 chr15_50466651 0 50466651 A A A A A A A A C C C C A C C C C C A A
15 chr15_50468429 0 50468429 G G G G G G G G G G G G C G G G G G G G
15 chr15_50469486 0 50469486 T T T T C T T T T T T T T T T T T T T T
15 chr15_50478196 0 50478196 G G G G G G G G G G G G A A G G G G G G
15 chr15_50481123 0 50481123 C C C C C C C C C C C C C T C C C C C C
15 chr15_50484042 0 50484042 A A A A A A A A G G G G A A A A A A A A
15 chr15_50494502 0 50494502 A A A A A G A A A A A A A A A A A A A A
15 chr15_50497211 0 50497211 T T T T T T T T C C C C T T T T T T T T
15 chr15_50499958 0 50499958 G G G G G G G G G G G G C G G G G G G G
15 chr15_50518918 0 50518918 C C C C C C C C C C C C C C C C T T C C
15 chr15_50528407 0 50528407 A A A A A A A A A A A A A A G G A A A A
15 chr15_50534028 0 50534028 C C C C C T C C C C C C C C C C C C C C
15 chr15_50541542 0 50541542 A A A A A A A A A A A A A T A A A A A A
15 chr15_50548153 0 50548153 G G G G G G G G G G G T G G G G G G G G
15 chr15_50553402 0 50553402 A G G G G G A A G G G G G G G G G G A A
15 chr15_50560299 0 50560299 C C C C C C C C C C A C C C C C C C C C
15 chr15_50567206 0 50567206 A A A A A C A A A A A A A A A A A A A A
15 chr15_50568082 0 50568082 T T T T C T T T T T T T T T T T T T T T
15 chr15_50568390 0 50568390 A A C C A A A A A A A A A A A A A A A A
15 chr15_50576577 0 50576577 G G G G G G G G G G T T G G G G G G G G
15 chr15_50577906 0 50577906 A A A A A G A A A A A A A A A A A A A A
15 chr15_50580595 0 50580595 A A G G A A A A A A A A A A A A A A A A
15 chr15_50592908 0 50592908 C C C C C T C C C C C C C C C C C C C C
15 chr15_50614505 0 50614505 A A A A A A A A A A A A A A C C A A A A
15 chr15_50618824 0 50618824 A T A A A A A A A A A A A A A A A A T T
15 chr15_50622634 0 50622634 G G G G G G G G A A A A G G G G G G G G
15 chr15_50641050 0 50641050 C C C T C C C C C C C C C C C C C C C C
15 chr15_50657583 0 50657583 A A A A A A A A C C C C A A A A A A A A
15 chr15_50664287 0 50664287 G G G G G G G G A A A A G G G G G G G G
15 chr15_50665693 0 50665693 A G A A A A A A A A A A A A A A A A G G
15 chr15_50673415 0 50673415 T T T T T T T T T T T T T T T T C T T T
15 chr15_50676381 0 50676381 A A A G A A A A A A A A A A A A A A A A
15 chr15_50682716 0 50682716 G G A A A A G G A A A A A A A A A A G G
15 chr15_50689169 0 50689169 C C C C C C C C T T T T C C C C C C C C
15 chr15_50694047 0 50694047 A A A A A A A A A G A G A A A A A A A A
15 chr15_50697914 0 50697914 A A A A A G A A A A A A A A A A A A A A
15 chr15_50702606 0 50702606 C T C C C C T T C C C C C C C C C C T T
15 chr15_50711966 0 50711966 G G G G G G G G G G G G G G G G A A G G
15 chr15_50712368 0 50712368 A A A A A A A A A C A C A A A A A A A A
15 chr15_50715262 0 50715262 G G A A G G G G G G G G G G G G G G G G
15 chr15_50721946 0 50721946 C C C C C C C C C T C T C C C C C C C C
15 chr15_50731500 0 50731500 A A A G A A A A A A A A A A A A A A A A
15 chr15_50732890 0 50732890 C C C C C C C C C C C C C T C C C C C C
15 chr15_50733879 0 50733879 A G A A A A A A A A A A A A A A A A A A
15 chr15_50734871 0 50734871 A A A A A A A A G G G G A A A A A A A A
15 chr15_50739558 0 50739558 A G G G G G G G G G G G G G G G G G G G
15 chr15_50744815 0 50744815 G G A A G G G G G G G G G G G G G G G G
15 chr15_50745689 0 50745689 C C C C C C C C T T T T C C C C C C C C
15 chr15_50749621 0 50749621 T T T T C T T T T T T T T T T T T T T T
15 chr15_50760163 0 50760163 A A G G G G A A A A A A A A A A A A A A
15 chr15_50766973 0 50766973 A A A A A A A A A A A A A T A A A A A A
15 chr15_50771595 0 50771595 C T T T T T T T T T T T T T T T T T T T
15 chr15_50773508 0 50773508 G G A A G G G G G G G G G G G G G G G G
15 chr15_50775367 0 50775367 G G G G G G G G G G G G A G G G G G G G
15 chr15_50777945 0 50777945 G G G G G G G G A A A A G G G G G G G G
15 chr15_50785569 0 50785569 C C C T C C C C C C C C C C C C C C C C
15 chr15_50791185 0 50791185 G G G G G G G G G G G G G G C G G G G G
15 chr15_50795987 0 50795987 G G G G G G G G G G G G A G A A A A G G
15 chr15_50797052 0 50797052 C C C C C C C C C C C T C C C C C C C C
15 chr15_50806730 0 50806730 T T T T T T T T T T T T T T T T G T T T
15 chr15_50815159 0 50815159 C T C C C C C C C C C C C C C C C C C C
15 chr15_50817659 0 50817659 G G G G G G G G G G G G A A G G G G G G
15 chr15_50820042 0 50820042 A A C C C C A A A A A A A A A A A A A A
15 chr15_50820389 0 50820389 C C C C C C C T C C C C C C C C C C C C
15 chr15_50820771 0 50820771 T T T T T T T T C T T T T T T T T T T T
15 chr15_50826449 0 50826449 G G A G G G G G G G G G G G G G G G G G
15 chr15_50844071 0 50844071 C C C C C C C C C C C C C C C C A C C C
15 chr15_50846139 0 50846139 T T T T T T T T T T T T C T T T T T T T
15 chr15_50848106 0 50848106 A G A A A A A A A A A A A A A A A A A A
15 chr15_50855344 0 50855344 A A A A A A A A G G G G A A A A A A A A
15 chr15_50856574 0 50856574 C C C C C C C C T T T T C C C C C C C C
15 chr15_50857258 0 50857258 T T T T T T T T T T T T C T T T T T T T
15 chr15_50859121 0 50859121 C T C C C C C C C C C C C C C C C C C C
15 chr15_50860236 0 50860236 C T T T T T T T T T T T T T T T T T T T
15 chr15_50861490 0 50861490 G G G G G G G G A A A A G G G G G G G G
15 chr15_50867137 0 50867137 A A A A A A A A A T A T A A A A A A A A
15 chr15_50870182 0 50870182 T T C T C C T T T T T T T T T T T T T T
15 chr15_50876031 0 50876031 T T T T T T T T C C C C T T T T T T T T
15 chr15_50882324 0 50882324 T T C T T T T T T T T T T T T T T T T T
15 chr15_50887248 0 50887248 A A A A A A A A A A A A A A A A G G A A
15 chr15_50897286 0 50897286 T T T T T T T T T T T T T T C C T T T T
15 chr15_50899820 0 50899820 G G A G G G G G G G G G G G G G G G G G
15 chr15_50899954 0 50899954 G G G G G G G G C C C C G G G G G G G G
15 chr15_50904442 0 50904442 G G G G G G G G T T T T G G G G G G G G
15 chr15_50908232 0 50908232 G G C C C C G G C C C C C C C C C C G G
15 chr15_50911692 0 50911692 A A A A A A A A A A A A A A A A C C A A
15 chr15_50915417 0 50915417 A A A A A A A A A A A A G G A A A A A A
15 chr15_50918559 0 50918559 T T T T T T T T T T G T T T T T T T T T
15 chr15_50919697 0 50919697 C C C T C C C C C C C C C C C C C C C C
15 chr15_50921710 0 50921710 T T T T T T T T T T T T A A T T T T T T
15 chr15_50926703 0 50926703 T T T T T T T T C C C C T T T T T T T T
15 chr15_50934829 0 50934829 C C C T C C C C C C C C C C C C C C C C
15 chr15_50939101 0 50939101 T T T T T T T T C C C C T T T T T T T T
15 chr15_50940726 0 50940726 G G G G G G G G G T G G G G G G G G G G
15 chr15_50941660 0 50941660 C C C C C C C C C C C C C T C C C C C C
15 chr15_50954057 0 50954057 T T T T T T T T G G G G T T T T T T T T
15 chr15_50954177 0 50954177 C C C C C C C C T T T T C C C C C C C C
15 chr15_50967937 0 50967937 G G A A A A G G G G G G G G G G G G G G
15 chr15_50973275 0 50973275 C C C T C C C C C C C C C C C C C C C C
15 chr15_50973642 0 50973642 C C C C C C C C C C C T C C T T C C C C
15 chr15_50974057 0 50974057 G G G G G G G G G G G G A G G G G G G G
15 chr15_50976028 0 50976028 A G A A A A A A A A A A A A A A A A A A
15 chr15_50976411 0 50976411 G G G G G G G G A A A A G G G G G G G G
15 chr15_50978468 0 50978468 T T T T T T T T T T T T T T A A T T T T
15 chr15_50982442 0 50982442 C C T T C C C C C C C C C C C C C C C C
15 chr15_50989809 0 50989809 G G G G G G G G G G G G A A G G G G G G
15 chr15_51001605 0 51001605 A A G G G G A A G G G G G G G G G G A A
15 chr15_51009488 0 51009488 A A A A A A A A A A A A A A A A A G A A
15 chr15_51015227 0 51015227 A A A A A A A A A A A A A G A A A A A A
15 chr15_51017789 0 51017789 T T C C T T T T T T T T T T T T T T T T
15 chr15_51029006 0 51029006 T T T T T T A T T T T T T T T T T T T T
15 chr15_51031077 0 51031077 T T T T T T T T G T G G T T T T T T T T
15 chr15_51031500 0 51031500 A A A A A A A A G G G G A A A A A A A A
15 chr15_51036845 0 51036845 T T T T T T T T G G G G T T T T T T T T
15 chr15_51040641 0 51040641 T T C T T T T T T T T T T T T T T T T T
15 chr15_51043025 0 51043025 G G G G G G G G G G G G A G G G G G G G
15 chr15_51046926 0 51046926 A A A A A A A A A G A A A A A A A A A A
15 chr15_51050026 0 51050026 C C C C C C C C G G G G C C C C C C C C
15 chr15_51052428 0 51052428 G G G G G G A A G G G G G G G G G G G G
15 chr15_51053118 0 51053118 C C C C C T C C C C C C C C C C C C C C
15 chr15_51059414 0 51059414 G G A G A G G G G G G G G G G G G G G G
15 chr15_51073194 0 51073194 T T T T T T T T C T C T T T T T T T T T
15 chr15_51074560 0 51074560 C C C C C C C C C T C C C C C C C C C C
15 chr15_51074613 0 51074613 G G G G G G G G G G G G G G A A G G G G
15 chr15_51074785 0 51074785 C C C G C C C C C C C C C C C C C C C C
15 chr15_51079322 0 51079322 A A A A A A A A A A A A A A A A G G A A
15 chr15_51079907 0 51079907 C C T T T T C C T T T T T T T T T T C C
15 chr15_51087464 0 51087464 A A A A A A A A T T T T A A A A A A A A
15 chr15_51115466 0 51115466 A A A A A A A A A A A A A T A A A A A A
15 chr15_51117550 0 51117550 T T T T T T T T T T T T T T G T T T T T
15 chr15_51120445 0 51120445 A A A A A A A A A A A A A A A A C C A A
15 chr15_51124603 0 51124603 G G G G G G G G A A A A G G G G G G G G
15 chr15_51125959 0 51125959 G G G G G G G G G G C G G G G G G G G G
15 chr15_51127153 0 51127153 A A A A A A A A C C C C A A A A A A A A
15 chr15_51129253 0 51129253 G G G G G G G G T T T T G G G G G G G G
15 chr15_51132273 0 51132273 G G G G G G G G G G A G G G G G G G G G
15 chr15_51139354 0 51139354 G G G G G G G G T T T T G G G G G G G G
15 chr15_51140888 0 51140888 T T T T T T T T A T T T T T T T T T T T
15 chr15_51142532 0 51142532 G G G G G G G G C G C C G G G G G G G G
15 chr15_51142802 0 51142802 A A A A A A A A T T T T A A A A A A A A
15 chr15_51143643 0 51143643 A A A A A A A A A A A A A C A A C C A A
15 chr15_51145458 0 51145458 A A A A A A A A A A A A A A A A C C A A
15 chr15_51155949 0 51155949 T T T T T T T T C C C C T T T T T T T T
15 chr15_51156649 0 51156649 A A A A A A A A G G G G A A A A A A A A
15 chr15_51160506 0 51160506 G G A A A A G G A A A A A A A A A A G G
15 chr15_51163024 0 51163024 G G G G T T G G G G G G G G G G G G G G
15 chr15_51168308 0 51168308 G G G G G G C G G G G G G G G G G G G G
15 chr15_51168591 0 51168591 T T T T T T T T C T T T T T T T T T T T
15 chr15_51181248 0 51181248 G G A A A A G G G G G G G G G G G G G G
15 chr15_51191226 0 51191226 C C G G G G C C G G G G G G G G G G C C
15 chr15_51201270 0 51201270 T T A T T T T T T T T T T T T T T T T T
15 chr15_51203123 0 51203123 G G A A G G G G A A A A G G G G G G G G
15 chr15_51205148 0 51205148 C C C C C C C C C C C C C T C T C C C C
15 chr15_51210097 0 51210097 C C C C A C C C C C C C C C C C C C C C
15 chr15_51213428 0 51213428 G G G G G G G G G G G G T T G G G G G G
15 chr15_51222570 0 51222570 A A A A A A A A A A A A A A G G A A A A
15 chr15_51225233 0 51225233 A A A A A A A A A A A A A A A T A A A A
15 chr15_51226762 0 51226762 G G G G G G G G A A A A G G G G G G G G
15 chr15_51229533 0 51229533 C C C C C C C C C C C C C C T T C C C C
15 chr15_51236127 0 51236127 G G G G G G G G C C C C G G G G G G G G
15 chr15_51244751 0 51244751 C C C C C C C C C C C C C C C C C T C C
15 chr15_51244861 0 51244861 G G G G G G G G A A A A G G G G G G G G
15 chr15_51246842 0 51246842 T T T T T T T T C C C C T T T T T T C C
15 chr15_51248867 0 51248867 C C A A A A C C C C C C A A C C A A C C
15 chr15_51249455 0 51249455 A A A A A A A A C C C C A A A A A A A A
15 chr15_51252679 0 51252679 A A A A A G A A A A A A A A A A A A A A
15 chr15_51253321 0 51253321 A A A A A A A A G G G G A A A A A A A A
15 chr15_51260252 0 51260252 G G G G G G G G G G G G G G A A G G G G
15 chr15_51270683 0 51270683 A A A A A A A A A A A A A G A A A A A A
15 chr15_51272086 0 51272086 C C C C C C C C C T C C C C C C C C C C
15 chr15_51278262 0 51278262 C C C C C C C C C C C C C C C T C C C C
15 chr15_51285784 0 51285784 T T T T T T T T C C C C T T T T T T T T
15 chr15_51287708 0 51287708 T T T T T T T T T T T T T T G T T T T T
15 chr15_51290207 0 51290207 A A A A A A A A A A A A A C A A A A A A
15 chr15_51294985 0 51294985 A G A A A A G G A A A A A A A A A A G G
15 chr15_51296063 0 51296063 A A A A A A A A G G G G A A A A A A A A
15 chr15_51298635 0 51298635 C C C C C C C C C C C C C C C G C C C C
15 chr15_51317392 0 51317392 C C C C C C C C A A A A C C C C C C C C
15 chr15_51359568 0 51359568 C C C C C C C C G G G G C C C C C C C C
15 chr15_51366797 0 51366797 C C C C C C C C C C C C T T C C C C C C
15 chr15_51368662 0 51368662 A A A A A A A A G G G G A A A A A A A A
15 chr15_51371499 0 51371499 A A A A A A A G A A A A A G A A A A A A
15 chr15_51374309 0 51374309 A A A G A A A A A A A A A A A A A A A A
15 chr15_51377123 0 51377123 G G G G G G G G G G A G G G G G G G G G
15 chr15_51385208 0 51385208 A A G G G G A A G G G G G G G G G G A A
15 chr15_51386297 0 51386297 T T T T C T T T T T T T T T T T T T T T
15 chr15_51388920 0 51388920 A A A A A A A A C C C C A A A A A A A A
15 chr15_51396697 0 51396697 C C C C A C C C C C C C C C C C C C C C
15 chr15_51397544 0 51397544 G G G G A G G G G G G G G G G G G G G G
15 chr15_51398663 0 51398663 A A A A A A A A A A A A A G A A A A A A
15 chr15_51398731 0 51398731 G G G G G G G G A A A A G G G G G G G G
15 chr15_51403253 0 51403253 C C C C C T C C C C C C C C C C C C C C
15 chr15_51404054 0 51404054 G G A A A A G G A A A A G G G G G G G G
15 chr15_51411448 0 51411448 C C T T T T C C T T T T T T T T T T C C
15 chr15_51417585 0 51417585 C C C C C C C C G G G G C C C C C C C C
15 chr15_51421519 0 51421519 T T T T T T T T C C C C T T T T T T T T
15 chr15_51421664 0 51421664 C C C C C C C C C C C C C C T T C C C C
15 chr15_51422787 0 51422787 C C C C C C C C C C G G C C C C C C C C
15 chr15_51426210 0 51426210 G G G G G G G G G G G G G G A A G G G G
15 chr15_51432042 0 51432042 C T C C C C C C C C C C C C C C C C C C
15 chr15_51433919 0 51433919 C C C C C C C C C C C C C C C C T T C C
15 chr15_51434386 0 51434386 A A G G G G A A A A A A G G G G G G A A
15 chr15_51442742 0 51442742 A A A C A C A A A A A A A A A A A A A A
15 chr15_51443838 0 51443838 T T G G G G T T G G G G G G G G G G T T
15 chr15_51447356 0 51447356 C C C C C C C C C C C C C C T T C C C C
15 chr15_51448521 0 51448521 G G G G G G G G G G G G A G G G G G G G
15 chr15_51456043 0 51456043 C C C C C T C C C C C C C C C C C C C C
15 chr15_51460463 0 51460463 G G G G G G G G A A A A G G G G G G G G
15 chr15_51464223 0 51464223 G G G G G G G G G G A G G G G G G G G G
15 chr15_51466368 0 51466368 T T T T T T T T T T A T T T T T T T T T
15 chr15_51468441 0 51468441 G G G G G G G G G G G G G G G T G G G G
15 chr15_51477454 0 51477454 C C C C C T C C C C C C C C C C C C C C
15 chr15_51479215 0 51479215 A A A A A A A A A A A G A A A A A A A A
15 chr15_51480477 0 51480477 G G G G G G G G G G G G G G G T G G G G
15 chr15_51480757 0 51480757 T T T T T T T T T T A T T T T T T T T T
15 chr15_51487820 0 51487820 G G G G G G G G A A A A G G G G G G G G
15 chr15_51488477 0 51488477 T T T T T T C C T T T T T T T T T T T T
15 chr15_51488600 0 51488600 G T G G G G G G G G G G G G G G G G G G
15 chr15_51489657 0 51489657 T T T T T T T T T T G T T T T T T T T T
15 chr15_51492179 0 51492179 C C C C C C C C T T C T C C C C C C C C
15 chr15_51493325 0 51493325 C C C C C C C C T T T T C C C C C C C C
15 chr15_51498761 0 51498761 G G G G A A G G G G G G G G G G A A G G
15 chr15_51501001 0 51501001 A A G G G G A A G G G G G G G G G G G G
15 chr15_51507226 0 51507226 T T T T T T T T G G G G T T T T T T T T
15 chr15_51507671 0 51507671 C C C C C C C C C C C C C C C G C C C C
15 chr15_51523799 0 51523799 G G G G G G G G G G C G G G G G G G G G
15 chr15_51524251 0 51524251 T T T T T T C C T T T T T T T T T T T T
15 chr15_51532752 0 51532752 A A A A A G A A A A A A A A A A A A A A
15 chr15_51545303 0 51545303 T T T T T T T T C C C C T T T T T T T T
15 chr15_51545547 0 51545547 C C C C C C C C T T T T C C C C C C C C
15 chr15_51557897 0 51557897 G G A A A G G G G G G G G G G G G G G G
15 chr15_51577746 0 51577746 G G G G G G G G G G G G G G G G G T G G
15 chr15_51587556 0 51587556 G G G G G G A G G G G G G G G G G G G G
15 chr15_51589149 0 51589149 A A A A A A A A G G G G A A A A A A A A
15 chr15_51597852 0 51597852 T T T T T T T T T T T T C T T T T T T T
15 chr15_51601359 0 51601359 T T T T T T T T T T T T T T T T C T T T
15 chr15_51602278 0 51602278 A G G G G G G G G G G G G G G G G G G G
15 chr15_51605330 0 51605330 A A A G A A A A A A A A A A A A A A A A
15 chr15_51613091 0 51613091 T T T T T T T T T T T T C T T T T T T T
15 chr15_51614355 0 51614355 A A A A A A A A A A A A A A A A A G A A
15 chr15_51618469 0 51618469 C C C T C C C C C C C C C C C C C C C C
15 chr15_51618505 0 51618505 C C C C C T C C C C C C C C C C C C C C
15 chr15_51619112 0 51619112 G G C G G G G G G G G G G G G G G G G G
15 chr15_51632316 0 51632316 G G G T G G G G G G G G G G G G G G G G
15 chr15_51634888 0 51634888 G G G G G G G G G G G G G G G G A A G G
15 chr15_51643589 0 51643589 G G A G G G G G G G G G G G G G G G G G
15 chr15_51653737 0 51653737 T T T T T T T T T T T T C C C C T T T T
15 chr15_51655818 0 51655818 G G G G G G G G G G G G T T G G G G G G
15 chr15_51669428 0 51669428 T T T T C T T T T T T T T T T T T T T T
15 chr15_51669861 0 51669861 C C C C C C C C T T T T C C C C C C C C
15 chr15_51678554 0 51678554 C T T T T T T T T T T T T T T T T T C C
15 chr15_51680159 0 51680159 A A A A A A A A G G A A A A A A A A A A
15 chr15_51687154 0 51687154 C C C C C C C C C C C C C C C T C C C C
15 chr15_51688270 0 51688270 G G G G G G G G G G G G G G G G A G G G
15 chr15_51690335 0 51690335 C C A A C C C C C C C C C C C C C C C C
15 chr15_51694011 0 51694011 T T T T T T T T T T T T C T T T T T T T
15 chr15_51700841 0 51700841 T T T T T T T T C C C C T T T T T T T T
15 chr15_51701140 0 51701140 T T T T T T T T C C C C T T T T T T T T
15 chr15_51711588 0 51711588 G G G G G G G G G G A A G G G G G G G G
15 chr15_51713139 0 51713139 T T T T G T T T T T T T T T T T T T T T
15 chr15_51714381 0 51714381 C C C C C T C C C C C T C C C C C C C C
15 chr15_51715555 0 51715555 G G G G G G G G A A G G G G G G G G G G
15 chr15_51717244 0 51717244 C C C C C T C C C C C C C C C C C C C C
15 chr15_51717817 0 51717817 G G G G G G G G G G G G A G G G G G G G
15 chr15_51721434 0 51721434 A A A A A A A A A A A A A G A A A A A A
15 chr15_51721728 0 51721728 A A A A A A A A A A A A A A T T A A A A
15 chr15_51723560 0 51723560 G G G G G G G G A A A A G G G G G G G G
15 chr15_51725076 0 51725076 T T G G G G G T G G G G G G G G G G G G
15 chr15_51726646 0 51726646 C C C C C C C C A A A A C C C C C C C C
15 chr15_51730316 0 51730316 C C C C C C C C T T C C C C C C C C C C
15 chr15_51737429 0 51737429 A A C C A A A A A A A A A A A A A A A A
15 chr15_51739221 0 51739221 T T T T T T T T A A A A T T T T T T T T
15 chr15_51754261 0 51754261 A A A A A A A A G G G G A A A A A A A A
15 chr15_51757824 0 51757824 T T T T C C T T T T T T T T T T T T T T
15 chr15_51759984 0 51759984 C C C C C C C C C C C C T T C C C C T T
15 chr15_51763433 0 51763433 G G G G G G G G G G G G G G G G A G G G
15 chr15_51770214 0 51770214 G G G G G G G G G G G G A A A A A A G G
15 chr15_51779722 0 51779722 T T C C C C T T C C C C C C C C C C T T
15 chr15_51786181 0 51786181 C C C C C C C C C C C T C C C C C C C C
15 chr15_51793144 0 51793144 T T T T T T T T T T G T T T T T T T T T
15 chr15_51797190 0 51797190 T T T T T T T T T T T T T T C C T T T T
15 chr15_51801525 0 51801525 G G G G G G G G A A A A G G G G G G G G
15 chr15_51803928 0 51803928 G G G G G G G G A A A A G G G G G G G G
15 chr15_51811643 0 51811643 A A A A A A A A A A A C A A A A A A A A
15 chr15_51811693 0 51811693 G G G G G G G G G G G G A A G G G G G G
15 chr15_51813194 0 51813194 C C C C C C C C C C C C T T C C C C C C
15 chr15_51815948 0 51815948 T T T T T T T T T T T T T T T T C C T T
15 chr15_51816361 0 51816361 T T T T C C T T T T T T T T T T T T T T
15 chr15_51817795 0 51817795 A A A A A A A A G G G G A A A A A A A A
15 chr15_51819551 0 51819551 A A A A A A A A G G G G A A A A A A A A
15 chr15_51820077 0 51820077 A A G G G G G G G G G G G G G G G G A A
15 chr15_51830881 0 51830881 G G G G G G G G G G G G A G G G G G G G
15 chr15_51833113 0 51833113 T T G T T T T T T T T T T T T T T T T T
15 chr15_51837198 0 51837198 G G G G G G G G G G G G C C G G G G G G
15 chr15_51838726 0 51838726 T T T T T T T T C C C C T T T T T T T T
15 chr15_51848680 0 51848680 T T T T T T T T T T T T T T T T C C T T
15 chr15_51865684 0 51865684 C C T T C C C C C C C C C C C C C C C C
15 chr15_51866573 0 51866573 T T T T T T T T T T T T G G T T T T T T
15 chr15_51870381 0 51870381 G G G G G G G G A A A A G G G G G G G G
15 chr15_51876741 0 51876741 G G C C C C G G C C C C C C C C C C C C
15 chr15_51887347 0 51887347 T T T T T T T T T T T T C T T T T T T T
15 chr15_51895033 0 51895033 A A G G A A A A A A A A A A A A A A A A
15 chr15_51915164 0 51915164 C C C C C C C C T T T T C C C C C C C C
15 chr15_51917039 0 51917039 A A A A A A A A G G A G A A A A A A A A
15 chr15_51920553 0 51920553 T T T T T T T T T T A A T T T T T T T T
15 chr15_51928602 0 51928602 C C C C C C C C T T T T C C C C C C C C
15 chr15_51932401 0 51932401 C C C C C C C C C C C C C C C C T T C C
15 chr15_51932571 0 51932571 G G G G A A G G G G G G G G G G G G G G
15 chr15_51933071 0 51933071 C C C C C C C C T T T T C C C C C C C C
15 chr15_51937244 0 51937244 C C C C C C C C C C C C C C C C C T C C
15 chr15_51937281 0 51937281 C C C C C C C C C C C C C C C T C C C C
15 chr15_51937485 0 51937485 T T C C C C T T C C C C C C C C C C T T
15 chr15_51955411 0 51955411 C C T T C T C C C C C C C C C C T T C C
15 chr15_51966477 0 51966477 G G G G G G G G G G G G G G A G G G G G
15 chr15_51969365 0 51969365 G G G G A G G G G G G G G G G G G G G G
15 chr15_51976560 0 51976560 C C C C C C C C C C C C C C C C T T C C
15 chr15_51992485 0 51992485 C C C C C C C C C C C C C C C T C C C C
15 chr15_51998238 0 51998238 G G G G G G G G C C C C G G G G G G G G
15 chr15_51998292 0 51998292 C C C C C C C C T T T T C C C C C C T T
15 chr15_51998449 0 51998449 C T C C C C C C C C C C C C C C C C C C
15 chr15_51999967 0 51999967 G G G G G G A A G G G G G G G G G G G G
15 chr15_52000344 0 52000344 C C C C C C C C C C C C C G C C C C C C
15 chr15_52002048 0 52002048 G G G G G G C G G G G G G G G G G G G G
15 chr15_52002353 0 52002353 G G G G G G G G G G G G A G G G G G G G
15 chr15_52005123 0 52005123 C C T T T T C C C C C C C C C C C C C C
15 chr15_52007215 0 52007215 T T T T T T T T T T T T T T C C T T T T
15 chr15_52010798 0 52010798 T T T T T T T T T T T T T T G T T T T T
15 chr15_52018554 0 52018554 C C T T C C C C C C C C C C C C C C C C
15 chr15_52021611 0 52021611 T T C C C C C T C C C C C C C C C C T T
15 chr15_52030936 0 52030936 A A A A A A A G A A A A A A A A A A A A
15 chr15_52031937 0 52031937 A A G G A A A A G G G G G G G G G G A A
15 chr15_52033660 0 52033660 T T T T T T T T C C C C T T T T T T T T
15 chr15_52039559 0 52039559 A A G G G G A A G G G G G G G G G G A A
15 chr15_52049260 0 52049260 T T T T T T T T T T T T T T T T C T T T
15 chr15_52055273 0 52055273 A A A A A A A A G G G G A A A A A A A A
15 chr15_52055557 0 52055557 T T T T T T T T T T T T T T T T A A T T
15 chr15_52060410 0 52060410 G G G G G G G G A A G G G G G G G G G G
15 chr15_52065399 0 52065399 C C C C C T C C C C C C C C C C C C C C
15 chr15_52072473 0 52072473 T T T T T T T T C C C C T T T T T T T T
15 chr15_52076407 0 52076407 A A A A A A A A A A A A A A G G A A A A
15 chr15_52076883 0 52076883 T T T T T T T T T T T T C C T T C C T T
15 chr15_52089187 0 52089187 C C C C C C C C C C C C C C C C C T C C
15 chr15_52092985 0 52092985 C T C C C C C T C C C C C C C C C C C C
15 chr15_52093861 0 52093861 G G G G G G G G A A A A G G G G G G G G
15 chr15_52097579 0 52097579 G G A G A G G G G G G G G G G G G G G G
15 chr15_52102032 0 52102032 G G G G G G G G G G G G A G G G G G G G
15 chr15_52112365 0 52112365 T T T T T T T T T T T T T T T T C C T T
15 chr15_52122203 0 52122203 G G G G G G G G G G G G G T G G G G G G
15 chr15_52127351 0 52127351 C C C C C C C C C C C C C C A A C C C C
15 chr15_52127420 0 52127420 G G A A A A G G G G G G G G G G G G G G
15 chr15_52129898 0 52129898 G G G G G G G G A A A A A G G G G G G G
15 chr15_52131361 0 52131361 G G G G G G G G A A A A G G G G G G G G
15 chr15_52132324 0 52132324 A A G G A G A A A A A A A A A A A A A A
15 chr15_52136386 0 52136386 C C C C C C C C C C C C C C T T C C C C
15 chr15_52137552 0 52137552 A A A A A A A A A A A A A A G G A A A A
15 chr15_52141551 0 52141551 C C C C C C C C C T C C C C C C C C C C
15 chr15_52147932 0 52147932 C C C C C T C C C C C C C C C C C C C C
15 chr15_52148448 0 52148448 C C G G C C C C C C C C C C C C C C C C
15 chr15_52153001 0 52153001 A A A A A G A A A A A A A A A A A A A A
15 chr15_52170618 0 52170618 G G G G G G G G G G G G G G G G A G G G
15 chr15_52191527 0 52191527 C C C C C C C C C C C C C C C C T T C C
15 chr15_52196523 0 52196523 T T T T T T T T T T T T A T T T T T T T
15 chr15_52211396 0 52211396 T T T T T T T T T T T T C T T T T T T T
15 chr15_52211680 0 52211680 C C C C C C C C C C C C C T C C C C C C
15 chr15_52220483 0 52220483 T T T T T T T T T T T T T T C C T T T T
15 chr15_52222031 0 52222031 A A A A A A A A A T A A A A A A A A A A
15 chr15_52223493 0 52223493 T T T T T T T T C T C C T T T T T T T T
15 chr15_52225769 0 52225769 T T T T C T T T T T T T T T T T T T T T
15 chr15_52231183 0 52231183 C C T T C C C C C C C C C C C C C C C C
15 chr15_52232709 0 52232709 C C C C C C C C C C C C C T C C C C C C
15 chr15_52239079 0 52239079 T T T T T T T T T T T T T T T T A A T T
15 chr15_52241495 0 52241495 G G G G G G G G G G G G G G A G G G G G
15 chr15_52246322 0 52246322 C C C C C C C C C C C C T T C C C C C C
15 chr15_52260557 0 52260557 A A A A A A A A A A A A A G A A A A A A
15 chr15_52262480 0 52262480 A A A A A G A A A A A A G G A A G G A A
15 chr15_52268480 0 52268480 A A A A A A A A A A A C A A A A A A A A
15 chr15_52269515 0 52269515 G G G G G G G G G T G T G G G G G G G G
15 chr15_52278549 0 52278549 G G G G G G G G G G G G G G A G G G G G
15 chr15_52284091 0 52284091 A A A A A A A A A A A A A G A A A A A A
15 chr15_52284367 0 52284367 T T T T T T T T T T T T T T C T T T T T
15 chr15_52289467 0 52289467 A A A A A G A A A A A A A A A A A A A A
15 chr15_52290531 0 52290531 G G G G G G G G G G G G G G A A G G G G
15 chr15_52292928 0 52292928 A A A A A A A A A A A A A A T T A A A A
15 chr15_52297942 0 52297942 G G G G G T G G G G G G G G G G G G G G
15 chr15_52298860 0 52298860 A A A A A A A A G G G G A A A A A A A A
15 chr15_52300703 0 52300703 C C C C C C C C C C C C G G C C C C C C
15 chr15_52301418 0 52301418 T T T T T T T T T T T T C T T T T T T T
15 chr15_52323285 0 52323285 C C C C C C C C C C C C C C C G C C C C
15 chr15_52323780 0 52323780 C C C C C T C C C C C C C C C C C C C C
15 chr15_52324528 0 52324528 C C C C C C C C T T T T C C C C C C C C
15 chr15_52326636 0 52326636 T T T T T T T T T T T T A A A A A T T T
15 chr15_52327556 0 52327556 C C C C C C C C C C C C C C A A C C C C
15 chr15_52336275 0 52336275 T T T T T T T T T T T T T T T T G G T T
15 chr15_52356748 0 52356748 C C C C C C G G C C C C C C C C C C C C
15 chr15_52369494 0 52369494 G G G G G G A A G G G G G G G G G G G G
15 chr15_52377725 0 52377725 T T C C C C C C C C C C C C C C C C T T
15 chr15_52383113 0 52383113 A A A A A T A A A A A A A A A A A A A A
15 chr15_52388000 0 52388000 T T T T T T T T C C C C T T T T T T T T
15 chr15_52388719 0 52388719 A A A A A A A A A A A A A C A A A A A A
15 chr15_52400092 0 52400092 C C C C C C C C C T C C C C C C C C C C
15 chr15_52401556 0 52401556 C C C T C C C C C C C C C C C C C C C C
15 chr15_52413912 0 52413912 C C C C C C C C C C C C C C C C T T C C
15 chr15_52417332 0 52417332 C C C T C C C C C C C C C C C C C C C C
15 chr15_52418030 0 52418030 T T T T T T T T C C C C T T T T T T T T
15 chr15_52419893 0 52419893 C C C C C C C C T T T T C C C C C C C C
15 chr15_52423220 0 52423220 A A A A A A A A A A A A A A G G A A A A
15 chr15_52423234 0 52423234 C C C G C C C C C C C C C C C C C C C C
15 chr15_52426215 0 52426215 G G G G G G G G G G G G G G A A G G G G
15 chr15_52426686 0 52426686 C C C C C C C C G G G G C C C C C C C C
15 chr15_52435881 0 52435881 T T T T T T T T T T T T G G T T T T T T
15 chr15_52450733 0 52450733 C C C C C C C C A C C C C C C C C C C C
15 chr15_52452014 0 52452014 C C C C C C C C T T C T C C C C C C C C
15 chr15_52454926 0 52454926 G G G G G G G G G G A G G G G G G G G G
15 chr15_52463693 0 52463693 T T C C C C C C T T T T C C C C C C T T
15 chr15_52469056 0 52469056 T T T T T T T T C C C C T T T T T T T T
15 chr15_52485108 0 52485108 A A A A A A A A G G G G A A A A A A A A
15 chr15_52487889 0 52487889 C C C C C C C C C C C C T T C C C C C C
15 chr15_52489829 0 52489829 C C C C C C C C C T C C C C C C C C C C
15 chr15_52490968 0 52490968 C C C C C C C C C C C C C C C C C T C C
15 chr15_52491182 0 52491182 A A A G A A A A A A A A A A A A A A A A
15 chr15_52497566 0 52497566 A A G G G G A A A A A A A A A A A A A A
15 chr15_52500191 0 52500191 C C G G G G C C G G G G G G G G G G C C
15 chr15_52505278 0 52505278 C C C C C C C C A A A A C C C C C C C C
15 chr15_52510793 0 52510793 A A A A A A A A A A A A A A A A A G A A
15 chr15_52518569 0 52518569 C T C C C C C T C C C C C C C C C C C C
15 chr15_52519391 0 52519391 C C C C C T C C C C C C C C C C C C C C
15 chr15_52530735 0 52530735 T T T T T T T T T T C T T T T T T T T T
15 chr15_52538950 0 52538950 G G G G G G G G G G G G A G G G G G G G
15 chr15_52549396 0 52549396 T T T T T T T T T T T T T T T T C C T T
15 chr15_52551604 0 52551604 C C T T T T C C C C C C C C C C C C C C
15 chr15_52555845 0 52555845 G G G G G G G G G G G G A A G G G G G G
15 chr15_52557918 0 52557918 G G G G G G G G C C C C C C C C C C G G
15 chr15_52562809 0 52562809 C T C C C C C C C C C C C C C C C C C C
15 chr15_52563096 0 52563096 G G G G G G G G G G G G G G G G A G G G
15 chr15_52563284 0 52563284 C C C C C C C C G G G G C C C C C C C C
15 chr15_52564358 0 52564358 T T T T T T T T T T T T G G T T T T T T
15 chr15_52568355 0 52568355 T T T T G G T T G G G G G G G G G G T T
15 chr15_52576963 0 52576963 C C C C C T C C C C C C C C C C C C C C
15 chr15_52583438 0 52583438 C C C C C C C C C C C C C C C C C T C C
15 chr15_52591854 0 52591854 C C C C C C C C C C C C C C C C G G C C
15 chr15_52605133 0 52605133 C C C C C C C C C C C C A C C C C C C C
15 chr15_52605988 0 52605988 T T T T T T T T T T T T T T G G T T T T
15 chr15_52612024 0 52612024 T T T T T T T T C C C C T T T T T T T T
15 chr15_52612522 0 52612522 T T T T T T C T T T T T T T T T T T T T
15 chr15_52618645 0 52618645 T T T T T T T T T T T T G T T T T T T T
15 chr15_52624307 0 52624307 G G G G G G G G G G A A G G G G G G G G
15 chr15_52624815 0 52624815 C C C C C C C C C C C C C C T T C C C C
15 chr15_52629289 0 52629289 A A G G A A A A A A A A A A G G G G A A
15 chr15_52642544 0 52642544 T T T T T T T T C C C C T T T T T T T T
15 chr15_52650145 0 52650145 T T T T C C T T T T T T T T T T T T T T
15 chr15_52651621 0 52651621 T T T T T T T T T T T T C C C C C C T T
15 chr15_52653279 0 52653279 C C C C C C C C G G G G C C C C C C C C
15 chr15_52655954 0 52655954 C C C C C C C C C C C C C T C C C C C C
15 chr15_52658980 0 52658980 A A A A A A A A C C C C A A A A A A A A
15 chr15_52674956 0 52674956 A A A A A A A A G G G G A A A A A A A A
15 chr15_52675095 0 52675095 C C C C C C C C C C C C C C C C T T C C
15 chr15_52675525 0 52675525 A G A A G G G G G G G G G G G G G G G G
15 chr15_52679253 0 52679253 G G G G G G A G G G G G G G G G G G G G
15 chr15_52682699 0 52682699 G G G G G G G G A A A A G G G G G G G G
15 chr15_52684629 0 52684629 C C C C C C C C C C C C G G C C C C C C
15 chr15_52687910 0 52687910 G G G G G G G G G G G G A G G G G G G G
15 chr15_52690418 0 52690418 T T T T T T T T A A A A T T T T T T T T
15 chr15_52690974 0 52690974 C C C C C C C C T T T T C C C C C C C C
15 chr15_52692089 0 52692089 G G G G A G G G G G G G G G G G G G G G
15 chr15_52693735 0 52693735 G G T T T T G T T T T T T T T T T T G G
15 chr15_52701940 0 52701940 C C C C C C C C G G G G C C C C C C C C
15 chr15_52702876 0 52702876 A A A A A A A A G G G G A A A A A A A A
15 chr15_52704830 0 52704830 C C C C C C C C C C C C C G C C C C C C
15 chr15_52717115 0 52717115 T T T T T T C T T T T T T T T T T T T T
15 chr15_52720933 0 52720933 G G A A A G G G G G G G G G G G G G G G
15 chr15_52730149 0 52730149 C C C C C T C C C C C C C C C C C C C C
15 chr15_52731016 0 52731016 C C C G C C C C C C C C C C C C C C C C
15 chr15_52734203 0 52734203 G T T T T T T T T T T T T T T T T T T T
15 chr15_52736054 0 52736054 C C C C C C C C C C C C C C T T C C C C
15 chr15_52737152 0 52737152 G G G G A A G G G G G G G G G G G G G G
15 chr15_52738833 0 52738833 C C C C C C C C C T C C C C C C C C C C
15 chr15_52742315 0 52742315 T T T T T T T T C C C C T T T T T T T T
15 chr15_52752511 0 52752511 A A A A T T A A A A A A A A A A A A A A
15 chr15_52755783 0 52755783 C C C C C C C C C C C C C G C C C C C C
15 chr15_52756980 0 52756980 G G G G G G G G C C C C G G G G G G G G
15 chr15_52757180 0 52757180 T T T T T T T T T T T T C T T T T T T T
15 chr15_52770773 0 52770773 C C C C C C C C T T T T C C C C C C C C
15 chr15_52775145 0 52775145 C C C C C C C C T T T T C C C C C C C C
15 chr15_52775163 0 52775163 G G G G A G G G G G G G G G G G G G G G
15 chr15_52775173 0 52775173 A A G G A A A A A A A A A A A A A A A A
15 chr15_52779062 0 52779062 C C C C C C C C C C C C C T C C C C C C
15 chr15_52779154 0 52779154 G G G G G G G G G G G G G G G G A A G G
15 chr15_52782320 0 52782320 T T A A A A A A A A A A A A A A A A A A
15 chr15_52784666 0 52784666 C C C C C C C C C C C C C G C C C C C C
15 chr15_52785357 0 52785357 A A A A A A A A A G A A A A A A A A A A
15 chr15_52788343 0 52788343 C C C C C C C C C C C C C C T T C C C C
15 chr15_52792008 0 52792008 G G G G G G A G G G G G G G G G G G G G
15 chr15_52792655 0 52792655 C C C C C C C C C C C C A C C C C C C C
15 chr15_52792944 0 52792944 A A A A A A A T A A A A A A A A A A A A
15 chr15_52798360 0 52798360 C C C C C C C C A A A A C C C C C C C C
15 chr15_52800938 0 52800938 A A G G G G A G G G G G G G G G G G G G
15 chr15_52801483 0 52801483 T T C C C C C T C C C C C C C C C C C C
15 chr15_52805114 0 52805114 T T T T T T T T C C C C T T T T T T T T
15 chr15_52807318 0 52807318 C C C C C T C C C C C C C C C C C C C C
15 chr15_52812639 0 52812639 C C C C C T C C C C C C C C C C C C C C
15 chr15_52813669 0 52813669 T T T T T T T T C C C T T T T T T T T T
15 chr15_52814662 0 52814662 C C C C C C C C T T T T C C C C C C C C
15 chr15_52816818 0 52816818 G G G G G G G G G G A G G G G G G G G G
15 chr15_52817608 0 52817608 A A A A C C A A A A A A A A A A A A A A
15 chr15_52830685 0 52830685 G G A A A A A G A A A A A A A A A A G G
15 chr15_52836116 0 52836116 T T T T T T T T C C C C T T T T T T T T
15 chr15_52841336 0 52841336 T T T T T T T T T T T T T T C C T T T T
15 chr15_52844506 0 52844506 T T T T T T T T T T T T C T T T T T T T
15 chr15_52845146 0 52845146 G G G G G G G G A A A A G G G G G G G G
15 chr15_52846574 0 52846574 A A A A A A A A T T T T A A A A A A A A
15 chr15_52849693 0 52849693 G G G G G G G G A A A A G G G G G G G G
15 chr15_52850158 0 52850158 G G G G G G G G G G G G G G A A G G G G
15 chr15_52852995 0 52852995 A A A A A A A A C C A C A A A A A A A A
15 chr15_52858358 0 52858358 A A A A A A A A A A A G A A A A A A A A
15 chr15_52864720 0 52864720 G G G G G G G G G G A G G G G G G G G G
15 chr15_52868151 0 52868151 C C G G G G C G G G G G G G G G G G G G
15 chr15_52872157 0 52872157 C C C C C C C C C C C C C C C C G G C C
15 chr15_52879213 0 52879213 C C C C C C C C C C C C C C C C T T C C
15 chr15_52880387 0 52880387 T T C C C C T T T T T T T T T T T T T T
15 chr15_52880692 0 52880692 C C C C C C C C C C C C C C T T C C C C
15 chr15_52881155 0 52881155 C C C C C C C C C C C C T T C C T T C C
15 chr15_52886808 0 52886808 G G A A G G G G G G G G G G G G G G G G
15 chr15_52890416 0 52890416 C C C C C C C C C C C C C C A A C C C C
15 chr15_52892699 0 52892699 G G A A G G G G G G G G G G G G G G G G
15 chr15_52892763 0 52892763 A A A A A A A A G G G G A A A A A A A A
15 chr15_52896773 0 52896773 C C C C C C C C C C C C C C C C G G C C
15 chr15_52918478 0 52918478 C C C C C C C C C C C C C C C C G G C C
15 chr15_52918891 0 52918891 T T T T T T T T T T T T T T G G T T T T
15 chr15_52918894 0 52918894 G G G G G G G G C C C C G G G G G G G G
15 chr15_52919896 0 52919896 G G G G G G G G A A A A G G G G G G G G
15 chr15_52921056 0 52921056 C C C C C C C T C C C C C C C C C C T T
15 chr15_52923452 0 52923452 C C C C C C C C C C C C T T C C C C C C
15 chr15_52924122 0 52924122 G G G G G G G G G G G G G G G G T T G G
15 chr15_52924707 0 52924707 G G G G G G G G G G G G G G A G G G G G
15 chr15_52931917 0 52931917 T T T T T T T T T T T T T T T T C C T T
15 chr15_52935535 0 52935535 C C C C C C C C C C C C C C C C T T C C
15 chr15_52938071 0 52938071 G G G G G G G G T T T T G G G G G G G G
15 chr15_52945027 0 52945027 C C C C C C C C C C C C C C T T C C C C
15 chr15_52953880 0 52953880 C C C C C C C C A A A A C C C C C C C C
15 chr15_52956194 0 52956194 A A A A A A A A A A A A A A A G A A A A
15 chr15_52956837 0 52956837 G G G G G G G G C C C C G G G G G G G G
15 chr15_52957896 0 52957896 G G A A G G G G G G G G G G G G G G G G
15 chr15_52958286 0 52958286 A A A A A A A A A A A A C C A A A A A A
15 chr15_52965566 0 52965566 C T C C C C C C T T T T C C C C C C T T
15 chr15_52973704 0 52973704 C C C C C C C C T T T T C C C C C C T T
15 chr15_52974614 0 52974614 T T T T T T T T C C C C T T T T T T T T
15 chr15_52977427 0 52977427 C C T T C T C C C C C C C C C C C C C C
15 chr15_52978380 0 52978380 C C T T C T C C C C C C C C C C C C C C
15 chr15_52987410 0 52987410 G G G G G G G G G G G G A G G G G G G G
15 chr15_52987788 0 52987788 C C C C C C C C C C C C C T C C C C C C
15 chr15_52994924 0 52994924 G G G G G G G G A A A A G G G G G G G G
15 chr15_52995838 0 52995838 C C C C C C C C C T C C C C C C C C C C
15 chr15_53002412 0 53002412 G G G G G G G G G G G G A G G G G G G G
15 chr15_53004373 0 53004373 G G G G G G G G G G G G G G G G T T G G
15 chr15_53008733 0 53008733 C C C C C C C C C C C C C C A A C C C C
15 chr15_53020476 0 53020476 C C C C C C C T C C C C C C C C C C C C
15 chr15_53021130 0 53021130 G G G G G G G G A A A A G G G G G G G G
15 chr15_53021320 0 53021320 T T T T T T T T A T A A T T T T T T T T
15 chr15_53023671 0 53023671 G G G G G G G G A A A A G G G G G G G G
15 chr15_53024413 0 53024413 G G G G G G G G G G G G A G G G G G G G
15 chr15_53035203 0 53035203 G G A A G G G G G G G G G G G G G G G G
15 chr15_53037541 0 53037541 G G G G A A G G G G G G G G G G G G G G
15 chr15_53042047 0 53042047 G G G G A G G G G G G G G G G G G G G G
15 chr15_53046674 0 53046674 T T T T T T T T T T T T C C T T T T T T
15 chr15_53046879 0 53046879 A A A A A A A A G G G G A A A A A A A A
15 chr15_53049363 0 53049363 G G G G G G G G G G G G A G G G G G G G
15 chr15_53049871 0 53049871 C C C C C C C C C C C C C C C C C T C C
15 chr15_53056677 0 53056677 C C C C C C C C T T T T C C C C C C C C
15 chr15_53059027 0 53059027 A A A A A A A A G G G G A A A A A A G G
15 chr15_53060927 0 53060927 T T C C C C T T T T T T T T T T T T T T
15 chr15_53065597 0 53065597 C C C T T T C C C C C C C C C C C C C C
15 chr15_53067061 0 53067061 G G A G A G G G G G G G G G G G G G G G
15 chr15_53068027 0 53068027 A G G G G G G G G G G G G G G G G G G G
15 chr15_53071335 0 53071335 C C C C C C C C T T T T C C C C C C C C
15 chr15_53081846 0 53081846 T T T T T T T T T T T T T T C C T T T T
15 chr15_53083080 0 53083080 C C C C C C C C T T T T C C C C C C C C
15 chr15_53089465 0 53089465 C C A C C C C C C C C C C C C C C C C C
15 chr15_53092354 0 53092354 C C C C C T C C C C C C C C C C C C C C
15 chr15_53093150 0 53093150 G G G G G G G G G G G G T T T T T T G G
15 chr15_53094359 0 53094359 T T T T T T T T C C C C T T T T T T T T
15 chr15_53110473 0 53110473 C T C C C C C C C C C C C C C C C C C C
15 chr15_53119270 0 53119270 C C T T T T C C T T T T C C C C C C C C
15 chr15_53123838 0 53123838 C C C C C C C C T T T T C C C C C C C C
15 chr15_53128127 0 53128127 A A A A A A A A G G G G A A A A A A A A
15 chr15_53131701 0 53131701 C C C C C C C C T T T T C C C C C C C C
15 chr15_53132342 0 53132342 C C C C C C C C C C C C T T C C C C C C
15 chr15_53132945 0 53132945 C T C C C C C C C C C C C C C C C C C C
15 chr15_53138685 0 53138685 A A A A A A A A G G G G A A A A A A A A
15 chr15_53142791 0 53142791 T T G G G G T T G G G G G G G G G G T T
15 chr15_53146977 0 53146977 C T T T T T T T T T T T T T T T T T T T
15 chr15_53156606 0 53156606 C C C C T T C C C C C C C C C C C C C C
15 chr15_53156798 0 53156798 T T T T T T T T T T C T T T T T T T T T
15 chr15_53157536 0 53157536 C C T T T T C C C C C C C C C C C C C C
15 chr15_53162176 0 53162176 C C C C C C C C C C C C C T C C C C C C
15 chr15_53169780 0 53169780 C T C C C C C C C C C C C C C C C C C C
15 chr15_53170780 0 53170780 G G G G G G G G G G G G C G G G G G G G
15 chr15_53171193 0 53171193 C C C C C C C C T T T T C C C C C C C C
15 chr15_53171231 0 53171231 T T T T T T T T T T T T T T T T C T T T
15 chr15_53178810 0 53178810 T T G G G G T T G G G G G G G G G G T T
15 chr15_53182454 0 53182454 T T T T T T T T C T C C T T T T T T T T
15 chr15_53185745 0 53185745 G G G G G G G G G G G G G G G G A A G G
15 chr15_53188234 0 53188234 G G G G G G G G A A A A G G G G G G G G
15 chr15_53192632 0 53192632 T T G G G G T T G G G G G G G G G G T T
15 chr15_53198264 0 53198264 T T T T T T T T C C C C C C C C C C T T
15 chr15_53200210 0 53200210 A A A A A A A A A C A A A A A A A A A A
15 chr15_53200688 0 53200688 A A A A A G A A A A A A A A A A A A A A
15 chr15_53206787 0 53206787 G G G G G G G G G G A G G G G G G G G G
15 chr15_53223030 0 53223030 A A A A A A A A G G G G A A A A A A A A
15 chr15_53229267 0 53229267 G G G G G G G G G G G G G G A G G G G G
15 chr15_53229509 0 53229509 T T T T C C T T T T T T T T T T T T T T
15 chr15_53230795 0 53230795 G G G G G G G G G G A G G G G G G G G G
15 chr15_53231310 0 53231310 G G G G G G G G G G G T G G G G G G G G
15 chr15_53234039 0 53234039 T T T T T T T T C C C T T T T T T T T T
15 chr15_53236024 0 53236024 G G G G G G G G G G G G G G A G G G G G
15 chr15_53236533 0 53236533 G G G G G G G T G G G G G G G G G G G G
15 chr15_53237259 0 53237259 G G G G G G G G G G G G A G G G G G G G
15 chr15_53240119 0 53240119 T T T T T T T T T T T T T T C T T T T T
15 chr15_53246760 0 53246760 A A A A A A A A A G A G A A A A A A A A
15 chr15_53254347 0 53254347 G G G G G G G G G G G G G G G G A G G G
15 chr15_53257981 0 53257981 C C C C C C T T C C C C C C C C C C C C
15 chr15_53258090 0 53258090 C C C C C C C C C C C C C C C T C C C C
15 chr15_53266340 0 53266340 C C C C C C C C C G C G C C C C C C C C
15 chr15_53273993 0 53273993 T T T T C T T T T T T T T T T T T T T T
15 chr15_53275905 0 53275905 G G A A A A A A A A A A A A A A A A G G
15 chr15_53285315 0 53285315 A A A A A A A A A A A A A A A G A A A A
15 chr15_53300920 0 53300920 G G G G G G G G A A A A G G G G G G G G
15 chr15_53301016 0 53301016 G G G G G G G G G G G G G G G G C G G G
15 chr15_53301446 0 53301446 G G G G G G G G G G G G A G G G G G G G
15 chr15_53308914 0 53308914 G G G G G G G G G G A G G G G G G G G G
15 chr15_53311862 0 53311862 G G G G G G G G C C C C G G G G G G G G
15 chr15_53311918 0 53311918 T T G G T T T T T T T T T T T T T T T T
15 chr15_53312705 0 53312705 A A A A A A A A A A A A A A A A G G A A
15 chr15_53319245 0 53319245 G G A A A G G G G G G G G G G G G G G G
15 chr15_53321701 0 53321701 A A A A A A A A A A A A A G A A A A A A
15 chr15_53324423 0 53324423 A A A A A A A A A G A A A A A A A A A A
15 chr15_53326254 0 53326254 A A A A A A A A A A A A A A A A G G A A
15 chr15_53332492 0 53332492 C C C C C T C C C C C C C C C C T T C C
15 chr15_53333104 0 53333104 A A A A A A A A A G A A A A A A A A A A
15 chr15_53337742 0 53337742 A A A A A A A A A A A A A A G G G G A A
15 chr15_53350987 0 53350987 A A G G A A A A A A A A A A A A A A A A
15 chr15_53355138 0 53355138 G G A A G G G G G G G G G G G G G G G G
15 chr15_53356200 0 53356200 T T T T T T T T T T T T T T T T G G T T
15 chr15_53359499 0 53359499 A A A A A A A A C C C C A A A A A A A A
15 chr15_53361519 0 53361519 A A A A A A A A A A A C A A A A A A A A
15 chr15_53362549 0 53362549 T T T T T T T T T T T T C T T T C C T T
15 chr15_53363638 0 53363638 G G G G G G G G G G G G G G G G A G G G
15 chr15_53369283 0 53369283 T T T T T T T T G G G G T T T T T T T T
15 chr15_53393849 0 53393849 G G G G A G G G G G G G G G G G G G G G
15 chr15_53396377 0 53396377 G G G G C G G G G G G G G G G G G G G G
15 chr15_53416627 0 53416627 A A A A A A A A G G G G A A A A A A A A
15 chr15_53439297 0 53439297 C C C C C C C C T T T T C C C C C C C C
15 chr15_53442217 0 53442217 A A A A A A A A A A A A A A A A G G A A
15 chr15_53449685 0 53449685 G G G G G G G G G G A G G G G G G G G G
15 chr15_53452477 0 53452477 C C C C C C C C C C C C T T C C C C C C
15 chr15_53456826 0 53456826 G G G G G G G G G G G G G G G G C G G G
15 chr15_53471300 0 53471300 A A G G G G A A A A A A A A A A A A A A
15 chr15_53475824 0 53475824 T T T T T T T T G G G G T T T T T T T T
15 chr15_53476259 0 53476259 T T T T T T T T C C C C T T T T T T T T
15 chr15_53479965 0 53479965 A G G G G G G G G G G G G G G G G G G G
15 chr15_53481306 0 53481306 G G G G G G G G G G G G A G G G G G G G
15 chr15_53481523 0 53481523 G G A A A A G G G G G G A A A A A A G G
15 chr15_53483664 0 53483664 G G G G G G G G A A A A G G G G G G G G
15 chr15_53485691 0 53485691 C C C C C C C C T T T T C C C C C C C C
15 chr15_53489909 0 53489909 T T T T T T T T C T C C T T T T T T T T
15 chr15_53491476 0 53491476 A A A A A A A A A A A A A G A A A A A A
15 chr15_53495249 0 53495249 T T C C C C T T T T T T T T T T T T T T
15 chr15_53499575 0 53499575 A A A A A A A A G G G G A A A A A A A A
15 chr15_53509305 0 53509305 C C C C C C C C C C C T C C C C C C C C
15 chr15_53511503 0 53511503 T T C C C C T T T T T T T T T T T T T T
15 chr15_53513881 0 53513881 C C C C C C C C T T T T C C C C C C C C
15 chr15_53514130 0 53514130 G G G G G G C G G G G G G G G G G G G G
15 chr15_53522854 0 53522854 G G G G G G G G A G A G G G G G G G G G
15 chr15_53523655 0 53523655 G G C C C C G G G G G G G G G G G G G G
15 chr15_53545967 0 53545967 G G G G G G G G G G G G G G G G C G G G
15 chr15_53548926 0 53548926 A A A A A A A A A C A A A A A A A A A A
15 chr15_53552721 0 53552721 T T C C C C T T C C C C C C C C C C T T
15 chr15_53553676 0 53553676 C C C C C C C C C C C C C G C C C C C C
15 chr15_53573607 0 53573607 C T C C C C C C C C C C C C C C C C C C
15 chr15_53574289 0 53574289 T T T T G G T T T T T T T T T T T T T T
15 chr15_53581269 0 53581269 C C C C C C C C C C C C C C C T T T C C
15 chr15_53582538 0 53582538 T T T T T T T T G G G G T T T T T T T T
15 chr15_53582889 0 53582889 G G G G G G G G C C C C G G G G G G G G
15 chr15_53592097 0 53592097 T T T T T T T T T T T T G G G G G G T T
15 chr15_53592726 0 53592726 A A A A A A A A G G G G A A A A A A A A
15 chr15_53595980 0 53595980 C C C C C C C C A A A A C C C C C C C C
15 chr15_53598782 0 53598782 C C C C C C C C A C A C C C C C C C C C
15 chr15_53603248 0 53603248 C C C C C C C C C C C C C C C C T T C C
15 chr15_53604943 0 53604943 C C A A C C C C C C C C C C C C C C C C
15 chr15_53625810 0 53625810 G G G G G G G G A A A A A A A A A A G G
15 chr15_53626009 0 53626009 T T T T T T G T T T T T T T T T T T T T
15 chr15_53634846 0 53634846 A A A A A A A A A C C C A A A A A A A A
15 chr15_53640709 0 53640709 T T C C C C C C C C C C C C C C C C T T
15 chr15_53645454 0 53645454 C C C C C C C C G G G G C C C C C C C C
15 chr15_53659643 0 53659643 C C C C C C C C C C C C C T C C C C C C
15 chr15_53668125 0 53668125 A A G G G G A A G G G G G G G G G G A A
15 chr15_53671394 0 53671394 G G T T T T G G T T T T T T T T T T G G
15 chr15_53672934 0 53672934 A A G G G G A A G G G G G G G G G G A A
15 chr15_53676151 0 53676151 C C T T C C C C C C C C C C C C C C C C
15 chr15_53678278 0 53678278 G G G G G G G G A A A A G G G G G G G G
15 chr15_53681234 0 53681234 C C C C C C C C T T T T C C C C C C C C
15 chr15_53685868 0 53685868 G G G G G G G G A A A A G G G G G G G G
15 chr15_53693497 0 53693497 C C C C C C C C G G G G C C C C C C C C
15 chr15_53703036 0 53703036 A A A A A A A A G G G G A A A A A A A A
15 chr15_53707674 0 53707674 G G A A A A G G A A A A A A A A A A G G
15 chr15_53709185 0 53709185 G G G G G G G G A A A A G G G G G G G G
15 chr15_53716605 0 53716605 G G T T G G G G G G G G G G G G G G G G
15 chr15_53718190 0 53718190 T T T T T T T T T T T T T T A T T T T T
15 chr15_53719129 0 53719129 A A A A A A A A G G G G A A A A A A A A
15 chr15_53719591 0 53719591 G G A A G G G G G G G G G G G G G G G G
15 chr15_53722334 0 53722334 G G G G G G G G A A A A G G G G G G G G
15 chr15_53725106 0 53725106 A A G G A G A A A A A A A A A A A A A A
15 chr15_53728861 0 53728861 G G G G G G G G A A A A G G G G G G G G
15 chr15_53729952 0 53729952 G G G G G G G G A A A A G G G G G G G G
15 chr15_53731123 0 53731123 G G G G A G G G G G G G G G G G G G G G
15 chr15_53732044 0 53732044 G G G G G G G G C G G G G G G G G G G G
15 chr15_53735970 0 53735970 A A A A A A A A G G G G A A A A A A A A
15 chr15_53740432 0 53740432 G G G G A G G G G G G G G G G G G G G G
15 chr15_53752516 0 53752516 A A A A A A A A G G G G A A A A A A A A
15 chr15_53772089 0 53772089 G G G T G G G G G G G G G G G G G G G G
15 chr15_53782531 0 53782531 T T T T T T T T T T T T C T T T T T T T
15 chr15_53785716 0 53785716 T T T T T T T T C C T T T T T T T T T T
15 chr15_53786555 0 53786555 G G G G G G G G G G G G A G G G G G G G
15 chr15_53786880 0 53786880 C C C C C C C C C C A A C C C C C C C C
15 chr15_53803890 0 53803890 A A A A A A A A A A A G A A A A A A A A
15 chr15_53825069 0 53825069 G G G G G T G G G G G G G G G G G G G G
15 chr15_53833186 0 53833186 T T A A A A A A A A A A A A A A A A T T
15 chr15_53836858 0 53836858 C C C C C C C C A C C C C C C C C C C C
15 chr15_53848394 0 53848394 G G G G G G G G G T G G G G G G G G G G
15 chr15_53859072 0 53859072 C C C C C C C C T T T T C C C C C C C C
15 chr15_53867065 0 53867065 C C C C C C C C C C C C C C C C C T C C
15 chr15_53873809 0 53873809 A A A A A A A A T T T T A A A A A A A A
15 chr15_53874455 0 53874455 C C C C C C C C C C C C C C C C C G C C
15 chr15_53877428 0 53877428 A A A A A A A A A A A A A A A A A T A A
15 chr15_53878051 0 53878051 T T T T T T T T T T T T T T T T G T T T
15 chr15_53879451 0 53879451 T T T T T T T T G G G G T T T T T T T T
15 chr15_53885431 0 53885431 C C C C C C C C C C C C C C C C C T C C
15 chr15_53888953 0 53888953 C C C C C C C C C C C C C C T T C C C C
15 chr15_53890096 0 53890096 C C C C C C C C C T C T C C C C C C C C
15 chr15_53898759 0 53898759 G G G G G G G G G G G G C G G G G G G G
15 chr15_53903695 0 53903695 A A A A A A A A G G G G A A A A A A A A
15 chr15_53908305 0 53908305 G G G G G G G G C C C C G G G G G G G G
15 chr15_53909348 0 53909348 T T T T T T T T C C C C T T T T T T T T
15 chr15_53917417 0 53917417 T T G G T T T T T T T T T T T T T T T T
15 chr15_53930976 0 53930976 C C C C C C C T C C C C C C C C C C C C
15 chr15_53931484 0 53931484 C C C C C C C C C C C C C T C C C C C C
15 chr15_53935124 0 53935124 G G G G G G G G T T T T G G G G G G G G
15 chr15_53935997 0 53935997 T T T T C T T T T T T T T T T T T T T T
15 chr15_53936651 0 53936651 C C C C C C C C G G G G C C C C C C C C
15 chr15_53938955 0 53938955 T T T T T T T T C T T T T T T T T T T T
15 chr15_53941690 0 53941690 C C C C A C C C C C C C C C C C C C C C
15 chr15_53945455 0 53945455 C C C C C C T T C C C C C C C C C C C C
15 chr15_53945933 0 53945933 T T T T T T T T C C C C T T T T T T T T
15 chr15_53949038 0 53949038 C C C C C C A A C C C C C C C C C C A A
15 chr15_53949567 0 53949567 C C C C A C C C C C C C C C C C C C C C
15 chr15_53952528 0 53952528 T T T T T T T T T T T T G G G T T T T T
15 chr15_53956266 0 53956266 T T G G T T T T T T T T T T T T T T T T
15 chr15_53958854 0 53958854 T T T T T T C C T T T T T T T T T T T T
15 chr15_53959122 0 53959122 C C C G C C C C C C C C C C C C C C C C
15 chr15_53969402 0 53969402 G G G G G G G G G G G G G G C C G G G G
15 chr15_53980417 0 53980417 G G G G A G G G G G G G G G G G G G G G
15 chr15_53994498 0 53994498 G G A A A A A A A A A A A A A A A A G G
15 chr15_53999626 0 53999626 C C C C C C C C C C C C C C A A C C C C
15 chr15_54006915 0 54006915 A A A A A A A A A A A G A A A A A A A A
15 chr15_54023696 0 54023696 G G G G G G G G A A A A G G G G G G G G
15 chr15_54026217 0 54026217 T T T T T T T T C T C C T T T T T T T T
15 chr15_54028440 0 54028440 T T T T T T T T T T T T T T T T G G T T
15 chr15_54036040 0 54036040 T T C T C C T T T T T T T T T T T T T T
15 chr15_54039649 0 54039649 G G G G G G G G C C C C G G G G G G G G
15 chr15_54041622 0 54041622 C C C C T T C C C C C C C C C C C C C C
15 chr15_54048051 0 54048051 A A A A A A A A A A A A A C A A A A A A
15 chr15_54052291 0 54052291 A A A A A A A A A G A A A A A A A A A A
15 chr15_54052503 0 54052503 T T T T T T T T T T T T T T T T C C T T
15 chr15_54058232 0 54058232 T T T T T T T T T T T T G T T T T T T T
15 chr15_54058619 0 54058619 T T G G T T T T T T T T T T T T T T T T
15 chr15_54071960 0 54071960 C C C C C C C C A A A A C C C C C C C C
15 chr15_54081322 0 54081322 G G G G G G A A G G G G G G G G G G G G
15 chr15_54088249 0 54088249 C C C C C C C C G G G G C C C C C C C C
15 chr15_54093270 0 54093270 G G G G G G G G G G G G G G G G A A G G
15 chr15_54093686 0 54093686 C C C C C C C C C C C C A C C C C C C C
15 chr15_54094349 0 54094349 A A A A A A A A A A A A A A G G A A A A
15 chr15_54096173 0 54096173 G G G G G G G G G G G G G G G G A G G G
15 chr15_54100415 0 54100415 C C C C C C C C T T T T C C C C C C C C
15 chr15_54106047 0 54106047 A A G G A G A A A A A A A A A A A A A A
15 chr15_54107954 0 54107954 G G G G G G G G T T T T G G G G G G G G
15 chr15_54110211 0 54110211 G G G G G G G G G G G G C G G G G G G G
15 chr15_54116710 0 54116710 A A A A A A A A A A A A A G A A A A A A
15 chr15_54118195 0 54118195 A A A A A A A A A A A A C C A A A A A A
15 chr15_54122298 0 54122298 C C C C C C C C C C C C C C T T C C C C
15 chr15_54129932 0 54129932 C C C C C C C C C C C C A C C C C C C C
15 chr15_54135603 0 54135603 C C T T T T C C T T T T T T T T T T C C
15 chr15_54146483 0 54146483 A A A A A A A A A A A G A A A A A A A A
15 chr15_54152594 0 54152594 T T T T T T T T T T G T T T T T T T T T
15 chr15_54158214 0 54158214 G G G G G G G G G G G G C C C C C C G G
15 chr15_54168389 0 54168389 A A A A A A A A G G G G A A A A A A A A
15 chr15_54173519 0 54173519 C C C C C T C C C C C C C C C C C C C C
15 chr15_54175183 0 54175183 A A A A C C A A C C C C C C C C C C A A
15 chr15_54175494 0 54175494 G G G G G G G G A A A A G G G G G G G G
15 chr15_54176246 0 54176246 T T C C T T T T T T T T T T T T T T T T
15 chr15_54176530 0 54176530 G G G G G G G G G G G G A G G G G G G G
15 chr15_54187850 0 54187850 A A A G G G A A A A A A A A A A A A A A
15 chr15_54189716 0 54189716 A A G G G G G G G G G G G G G G G G A A
15 chr15_54190332 0 54190332 C C C C C C C C C C C T C C C C C C C C
15 chr15_54190656 0 54190656 T T T T T T T T T T C T T T T T T T T T
15 chr15_54204133 0 54204133 T T C C T T T T T T T T T T T T T T T T
15 chr15_54209865 0 54209865 A A A A A A A A A A A A A C A A A A A A
15 chr15_54229126 0 54229126 G G G G G G A G G G G G G G G G G G G G
15 chr15_54229230 0 54229230 G G A A A A G G A A A A A A A A A A G G
15 chr15_54231443 0 54231443 T T T T T T G T T T T T T T T T T T T T
15 chr15_54239666 0 54239666 C C C T C C C C C C C C C C C C C C C C
15 chr15_54247265 0 54247265 T T T T C T T T T T T T T T T T T T T T
15 chr15_54255102 0 54255102 C T T T T T T T T T T T T T T T T T T T
15 chr15_54255598 0 54255598 T T T T T T T T T T T T T T A A T T T T
15 chr15_54255674 0 54255674 T T T T T T T T G T G T T T T T T T T T
15 chr15_54258270 0 54258270 G G G G G G G G A A A A G G G G G G G G
15 chr15_54263416 0 54263416 C C T T T T C C T T T T T T T T T T C C
15 chr15_54265660 0 54265660 C C C C C C C C T T T T C C C C C C C C
15 chr15_54280611 0 54280611 A A C C C C A A C C C C C C C C C C A A
15 chr15_54285671 0 54285671 A A G G G G A A A A A A A A A A A A A A
15 chr15_54289432 0 54289432 A T A A A A A A A A A A A A A A A A A A
15 chr15_54310727 0 54310727 G G G G G G G G G G G G T T G G G G G G
15 chr15_54312275 0 54312275 G G G G G G G G G G G G G G G T G G G G
15 chr15_54323217 0 54323217 G G G G G G G G G G G G A A A A A A G G
15 chr15_54325307 0 54325307 A A G G G G A A G G G G G G G G G G A A
15 chr15_54327101 0 54327101 G G G G G G G G A A A A G G G G G G G G
15 chr15_54332138 0 54332138 C C T T T T C C C C C C C C C C C C C C
15 chr15_54338070 0 54338070 G G T T T T G G T T T T G G T T G G G G
15 chr15_54342800 0 54342800 A A A A A A A A T T T T A A A A A A A A
15 chr15_54344216 0 54344216 A A A A A A A A G G G G A A A A A A A A
15 chr15_54358109 0 54358109 C C C C C C C C A A A A C C C C C C C C
15 chr15_54364235 0 54364235 A A G G A G A A A A A A A A A A A A A A
15 chr15_54368622 0 54368622 C C C C C C C C C C C C C C G G C C C C
15 chr15_54368899 0 54368899 C C C C C C C C C C C C C C G G C C C C
15 chr15_54375314 0 54375314 T T C C C C C C C C C C C C C C C C T T
15 chr15_54395073 0 54395073 C C C C C C C C C C C C C C C C T T C C
15 chr15_54407076 0 54407076 T T T T T T T T C C C C T T T T T T T T
15 chr15_54416787 0 54416787 A G G G A G G G G G G G G G G G G G G G
15 chr15_54421719 0 54421719 T T T T T T T T T T T T C T T T T T T T
15 chr15_54423570 0 54423570 C C G G G G C C C C C C C C C C C C C C
15 chr15_54426861 0 54426861 A A G G G G A A G G G G G G G G G G A A
15 chr15_54429167 0 54429167 G G G G G G G G G G G G C G G G G G G G
15 chr15_54429348 0 54429348 C C C C C C C C C C A C C C C C C C C C
15 chr15_54429493 0 54429493 C T C C C C C C C C C C C C C C C C C C
15 chr15_54442850 0 54442850 C C T T T T T T T T T T T T T T T T C C
15 chr15_54443274 0 54443274 G G G G G G C C G G G G G G G G G G G G
15 chr15_54448716 0 54448716 T T T T T T T T T T T T C T T T T T T T
15 chr15_54461619 0 54461619 A A A A A A A A A A A A A A A A A G A A
15 chr15_54469898 0 54469898 C C C C C C C C T T T T C C C C C C C C
15 chr15_54478683 0 54478683 A A A A A A G G A A A A A A A A A A A A
15 chr15_54480433 0 54480433 C C C C C C C C T T T T C C C C C C C C
15 chr15_54491395 0 54491395 C C C C C C C C T T T T C C C C C C C C
15 chr15_54493734 0 54493734 T T T T C C T T T T T T T T T T T T T T
15 chr15_54498609 0 54498609 G G G G G G G G A G G G G G G G G G G G
15 chr15_54503427 0 54503427 T T T T T T T T A A A A T T T T T T T T
15 chr15_54532204 0 54532204 T T T T T T T T C C C C T T T T T T T T
15 chr15_54539995 0 54539995 A A A A A A A A G G G G A A A A A A A A
15 chr15_54546501 0 54546501 A A A A A A A A A A A A A G A A A A A A
15 chr15_54548474 0 54548474 G G G G G G G G G G G G A G G G G G G G
15 chr15_54549953 0 54549953 A A A A A A A A A A A G A A A A A A A A
15 chr15_54559571 0 54559571 C T C C C C C C C C C C C C C C C C C C
15 chr15_54563151 0 54563151 G G G G G G G G A A A A G G G G G G G G
15 chr15_54569221 0 54569221 T T T T T T T T T T T T T T A A T T T T
15 chr15_54575713 0 54575713 G G G G G T G G G G G G G G G G G G G G
15 chr15_54590953 0 54590953 C C C C C C C C C C C C C G C C C C C C
15 chr15_54591345 0 54591345 C C C C C C C C C C C C C C C C T T C C
15 chr15_54591696 0 54591696 A A A A A A A A A A A A A A G G A A A A
15 chr15_54596591 0 54596591 C C C C C C C C C C C C C C C C T T C C
15 chr15_54609977 0 54609977 T T A A T T T T T T T T T T T T T T T T
15 chr15_54613063 0 54613063 C T C C C C C C C C C C C C C C C C T T
15 chr15_54614970 0 54614970 C C T T T T C C T T T T T T T T T T C C
15 chr15_54618469 0 54618469 A A A A A A A A A A A A A A G G A A A A
15 chr15_54618997 0 54618997 C C T T T T T T T T T T T T T T T T C C
15 chr15_54619351 0 54619351 C C C C C C C C C C C C C T C C C C C C
15 chr15_54620303 0 54620303 C C C C C C C C C C C C C G C C C C C C
15 chr15_54622769 0 54622769 C C C C C C C C A A A A C C C C C C C C
15 chr15_54626358 0 54626358 T T T T T T T T C C C T T T T T T T T T
15 chr15_54628747 0 54628747 C C C C C C C C C C C T C C C C C C C C
15 chr15_54633862 0 54633862 A A A A A A A A A A A A A A A A A G A A
15 chr15_54639241 0 54639241 C C C C C C C C C C C C C T C C C C C C
15 chr15_54640189 0 54640189 A A A A A A A A A A A G A A A A A A A A
15 chr15_54644513 0 54644513 A A A A A A A A A A A C A A A A A A A A
15 chr15_54648256 0 54648256 T T T T T T T T T T C T T T T T T T T T
15 chr15_54651576 0 54651576 G G G G G G G G A G A G G G G G G G G G
15 chr15_54670617 0 54670617 G G G G G G G G A G A G G G G G G G G G
15 chr15_54686332 0 54686332 T T T T T T T T G G G G T T T T T T T T
15 chr15_54689542 0 54689542 T T T T T T T T G T T T T T T T T T T T
15 chr15_54698027 0 54698027 C C C C C C C C C C C C C C C C T T C C
15 chr15_54706413 0 54706413 A A A A A A A A A A A A A G A A A A A A
15 chr15_54712231 0 54712231 C G G G G G G G G G G G G G G G G G G G
15 chr15_54722259 0 54722259 C C C C C C C C C C C T C C C C C C C C
15 chr15_54726291 0 54726291 T T T T T T T T G G G G T T T T T T T T
15 chr15_54735848 0 54735848 G G G G G G G G G G G G G G A G G G G G
15 chr15_54738268 0 54738268 C C C C C C C C C T C C C C C C C C C C
15 chr15_54738294 0 54738294 A A A A A A A A A T A A A A A A A A A A
15 chr15_54740415 0 54740415 T T T T T T T T T T T T T T T T G G T T
15 chr15_54744209 0 54744209 G G A A A A G G G G G G G G G G G G G G
15 chr15_54769156 0 54769156 G G G G A G G G G G G G G G G G G G G G
15 chr15_54776313 0 54776313 C C C C C C C C C C C C C C C T C T C C
15 chr15_54780787 0 54780787 G G G G G G G G G G G G G G G G C G G G
15 chr15_54781115 0 54781115 C C C C C C C C C C C G C C C C C C C C
15 chr15_54781233 0 54781233 C C C C C C C C C C C C C C C C C T C C
15 chr15_54784806 0 54784806 C C C C C C C C C C C C C C T T C C C C
15 chr15_54785899 0 54785899 G G A A A G G G G G G G G G G G G G G G
15 chr15_54791415 0 54791415 C C C C C C C C T T C C C C C C C C C C
15 chr15_54791915 0 54791915 C C C C C C C C A A A A C C C C C C C C
15 chr15_54796756 0 54796756 C C C C C C C C C C C C T T C C C C C C
15 chr15_54810953 0 54810953 T T T T T T T T C C C C T T T T T T T T
15 chr15_54815217 0 54815217 G G G G G G G G G G G G A A G G G G G G
15 chr15_54818976 0 54818976 G G G G G G G G G G G G G G C C C C G G
15 chr15_54821074 0 54821074 T T C C C T T T T T T T T T T T T T T T
15 chr15_54831718 0 54831718 C C C C C C C C C C C C G G C C C C C C
15 chr15_54838256 0 54838256 A A A A A A A A A A A G A A A A A A A A
15 chr15_54849584 0 54849584 C C C C C C C C A A A A C C C C C C C C
15 chr15_54852294 0 54852294 G G G G G G G G A A A A G G G G G G G G
15 chr15_54855364 0 54855364 T T T T T T T T T T T T C C T T T T T T
15 chr15_54864261 0 54864261 C C C C C C C C C T C C C C C C C C C C
15 chr15_54864575 0 54864575 A A A A A A A A T T T T A A A A A A A A
15 chr15_54867302 0 54867302 C C C C C C C C A A A A C C C C C C C C
15 chr15_54869811 0 54869811 A A A A A A A A A G A A A A A A A A A A
15 chr15_54878336 0 54878336 T T C C T T T T T T T T T T T T T T T T
15 chr15_54884110 0 54884110 C C C C C C C C A A A A C C C C C C C C
15 chr15_54888405 0 54888405 G G G G G G G G G G G G A A A A G G G G
15 chr15_54895968 0 54895968 T T T T T T T T G T T T T T T T T T T T
15 chr15_54896029 0 54896029 C C C C C C G G C C C C C C C C C C C C
15 chr15_54903706 0 54903706 G G G G G G G G G G G G G G C C G G G G
15 chr15_54906329 0 54906329 A A G G G G A A A A A A G G G G G G A A
15 chr15_54907128 0 54907128 G G G G G G G G G G G G A A G G G G G G
15 chr15_54909138 0 54909138 A A A A A A A A A A A A A A G G A A A A
15 chr15_54926753 0 54926753 T T T T T T T T C C C C T T T T T T T T
15 chr15_54928246 0 54928246 G G G G G G G G G G G G A A G G G G G G
15 chr15_54929588 0 54929588 C C C C C C C C C C C C C C C T C C C C
15 chr15_54941618 0 54941618 C C T T C C C C C C C C C C C C C C C C
15 chr15_54971700 0 54971700 C C C C C G C C C C C C C C C C C C C C
15 chr15_54972214 0 54972214 A A A A A A A A G G G G A A A A A A A A
15 chr15_54973208 0 54973208 A A A A A G A A A A A A A A A A A A A A
15 chr15_54982058 0 54982058 C C C C C C C C C C C C C C C C T T T T
15 chr15_54993204 0 54993204 C C C C C C C C C C C C C C C C G G C C
15 chr15_54994894 0 54994894 G G G G G G G G A A A A G G G G G G G G
15 chr15_54997843 0 54997843 G G G G G G G G A A A A G G G G G G G G
15 chr15_54997961 0 54997961 T T T T T T T T T T T T C C T T T T T T
15 chr15_55006309 0 55006309 C C C C C C C C C C C C A A C C C C C C
15 chr15_55015843 0 55015843 C C C C C C C C C C C C C C C C T T C C
15 chr15_55016002 0 55016002 C C C C C C C C A A A A C C C C C C C C
15 chr15_55025884 0 55025884 A A A A A T A A A A A A A A A A A A A A
15 chr15_55032458 0 55032458 C C C C C T C C C C C C C C C C C C C C
15 chr15_55038277 0 55038277 G G G G G G G G A A A A G G G G G G G G
15 chr15_55039606 0 55039606 A A A A A A A A A A A G A A A A A A A A
15 chr15_55040782 0 55040782 G G G G A G G G G G G G G G G G G G G G
15 chr15_55044900 0 55044900 G G A A A G G G G G G G G G G G G G G G
15 chr15_55048144 0 55048144 A A G G G G A A G G G G G G G G G G A A
15 chr15_55053372 0 55053372 A A A A A A A A A A A A A A A G A A A A
15 chr15_55058835 0 55058835 A A A A A A A A A A A A A A A G A A A A
15 chr15_55064807 0 55064807 C C C C C C C C C C C C C C C C C T C C
15 chr15_55074951 0 55074951 A A A A A A A A A A A G A A A A A A A A
15 chr15_55085834 0 55085834 C C C C C C C C C C C C C C C C C T C C
15 chr15_55090444 0 55090444 C C C C C C C C C C C C C T C C C C C C
15 chr15_55091093 0 55091093 T T T T T T T T T T C T T T T T T T T T
15 chr15_55097235 0 55097235 T T T T T T T T T T T T T T A A T T T T
15 chr15_55099537 0 55099537 A A A A A A G G A A A A A A A A A A A A
15 chr15_55102240 0 55102240 A A A A A A A A A A A A A G A A A A A A
15 chr15_55104104 0 55104104 A A A A A A A A C C C C A A A A A A A A
15 chr15_55104162 0 55104162 A A A A A A A A A A A A A G A A A A A A
15 chr15_55108110 0 55108110 T T T T T T T T C C C C T T T T T T T T
15 chr15_55112436 0 55112436 A G G G G G G G G G G G G G G G G G G G
15 chr15_55112516 0 55112516 G G G G G G G G A A A A G G G G G G G G
15 chr15_55112556 0 55112556 A A A A A A A A A A A A A A A A A G A A
15 chr15_55117023 0 55117023 G G G G G G G G A A A A G G G G G G G G
15 chr15_55119911 0 55119911 A A A A A A A A A A A A A A A G A A A A
15 chr15_55130926 0 55130926 C C C C C T C C C C C C C C C C C C C C
15 chr15_55142953 0 55142953 C C C C C C C C C T C C C C C C C C C C
15 chr15_55145217 0 55145217 G G G G G G G G A A A A G G G G G G G G
15 chr15_55150651 0 55150651 C C C C C C C C T T T T C C C C C C C C
15 chr15_55158279 0 55158279 A A G G G G A A A A A A A A A A A A A A
15 chr15_55159687 0 55159687 G G G G G G G G A A A A G G G G G G G G
15 chr15_55163929 0 55163929 A A A A A A A A A A A A A G A A A A A A
15 chr15_55168192 0 55168192 T T T T T T T T T T T T C T T T T T T T
15 chr15_55172557 0 55172557 C C C C C C C C C C C C A C C C C C C C
15 chr15_55173509 0 55173509 T T C C C C T T C C C C C C C C C C T T
15 chr15_55175273 0 55175273 C C C C C C C C C C C C C C C C C G C C
15 chr15_55209022 0 55209022 G G G G G G G G G G G G G G T T G G G G
15 chr15_55209357 0 55209357 T T G G G G T T G G G G G G G G G G T T
15 chr15_55217424 0 55217424 A A A A A A A A A A A A A A A A G G A A
15 chr15_55221163 0 55221163 A A A A A A A A A A A A A A A A A G A A
15 chr15_55231571 0 55231571 C C C C C C C C G G G G C C C C C C C C
15 chr15_55238883 0 55238883 A A G G A G A A A A A A A A A A A A A A
15 chr15_55242698 0 55242698 T T T T T T T T T T T T C T T T T T T T
15 chr15_55243201 0 55243201 T T T T T T T T T T T T T T T T A T T T
15 chr15_55243550 0 55243550 G G G G G G G G A G G G G G G G G G G G
15 chr15_55244059 0 55244059 G G G G G G G G G G G G C G G G G G G G
15 chr15_55247699 0 55247699 G G G G G G G G G G G G A G G G G G G G
15 chr15_55253550 0 55253550 A A G G A G A A A A A A A A A A A A A A
15 chr15_55253752 0 55253752 C C C C C C C C C C C C C C C C C T C C
15 chr15_55254692 0 55254692 T T T T T T T T T T C T T T T T T T T T
15 chr15_55255898 0 55255898 G G G G G G G G G G G G A A G G G G G G
15 chr15_55259205 0 55259205 A A A A A A A A G G G G A A A A A A A A
15 chr15_55261370 0 55261370 C C C C C C C G C C C C C C C C C C C C
15 chr15_55265395 0 55265395 C C C C C C C C C C C C C C T T C C C C
15 chr15_55268180 0 55268180 A A G G A A A A A A A A A A A A A A A A
15 chr15_55279699 0 55279699 G G G G G G G G G G G G A A A A A A G G
15 chr15_55281187 0 55281187 T T T T T T T T T T T T T T T T G G T T
15 chr15_55286574 0 55286574 T T T T T T T T C C C C T T T T T T T T
15 chr15_55292856 0 55292856 C C C C C T C C C C C C C C C C C C C C
15 chr15_55298261 0 55298261 G G G G A G G G G G G G G G G G G G G G
15 chr15_55301335 0 55301335 G G G G G G C C G G G G G G G G G G G G
15 chr15_55311440 0 55311440 A A A A A A A A A A A A G G G G A A A A
15 chr15_55322079 0 55322079 C C C C C C C C C C C C C C C T C C C C
15 chr15_55331645 0 55331645 C C C C C C C T C C C C C C C C C C C C
15 chr15_55333801 0 55333801 C C C C C C G G C C C C C C C C C C C C
15 chr15_55334875 0 55334875 C C C C C C C C C C C C T T C C T T C C
15 chr15_55337619 0 55337619 C C C C C C C C T T T T C C C C C C C C
15 chr15_55346604 0 55346604 G G G G G G G G A A A A G G G G G G G G
15 chr15_55351771 0 55351771 C C T T C T C C C C C C C C C C C C C C
15 chr15_55352715 0 55352715 T T T T C T T T T T T T T T T T T T T T
15 chr15_55355715 0 55355715 C C C C C C C C T T T T C C C C C C C C
15 chr15_55356107 0 55356107 A C C C C C C C C C C C C C C C C C C C
15 chr15_55362461 0 55362461 T T T T T T T T T T T T T T A A T T T T
15 chr15_55362684 0 55362684 G G T T T T G G G G G G G G G G G G G G
15 chr15_55367650 0 55367650 C C C C C C C C C C C C C T C C C C T T
15 chr15_55369993 0 55369993 C C C C C C C C C C C C C C T T C C C C
15 chr15_55370014 0 55370014 G G G G G G G G A A A A G G G G G G G G
15 chr15_55378490 0 55378490 G G G G G G G G A A A A G G G G A G G G
15 chr15_55384447 0 55384447 T T T T T T T T C C C C T T T T T T T T
15 chr15_55394339 0 55394339 C C C C C C C C A A A A C C C C C C C C
15 chr15_55394766 0 55394766 G G G G G G G G A A A A G G G G G G G G
15 chr15_55395386 0 55395386 G G G G G G G G G G G G G G G G C C G G
15 chr15_55396316 0 55396316 T T T T T T T T C C C C T T T T T T T T
15 chr15_55396891 0 55396891 T T T T T T T T T T T T C T T T T T T T
15 chr15_55400400 0 55400400 C C C C C C C C C C C C C C T T C C C C
15 chr15_55416755 0 55416755 A A A A A A A A A A A A A G A A A A A A
15 chr15_55417144 0 55417144 G G G G G G G G G G G G G G G G C C G G
15 chr15_55420103 0 55420103 C C C C C C C C C C C C T T T T T T C C
15 chr15_55428103 0 55428103 G G G G G G G G A A A A G G G G G G G G
15 chr15_55431775 0 55431775 C C C C C C C C C C C C A C C C C C C C
15 chr15_55436146 0 55436146 T T T T T T T T C C C C T T T T T T T T
15 chr15_55437328 0 55437328 C C C C C C C C C C C C C G C C C C C C
15 chr15_55447194 0 55447194 T T T T T T T T C C C C T T T T T T T T
15 chr15_55447430 0 55447430 C C C G C C C C C C C C C C C C C C C C
15 chr15_55450806 0 55450806 C C C C C C C C C C C C C C C C T T C C
15 chr15_55451418 0 55451418 A A A A A A A A G G A A A A A A A A A A
15 chr15_55461250 0 55461250 A A A A A A A A A A A A A A C C A A A A
15 chr15_55473224 0 55473224 C C C C C C C C A A A A C C C C C C C C
15 chr15_55473330 0 55473330 C C T T C C C C C C C C C C C C C C C C
15 chr15_55476701 0 55476701 G G G G G G G G G G G G A A A A A A G G
15 chr15_55476852 0 55476852 C C C C C C C C C C C C C T C C C C C C
15 chr15_55479943 0 55479943 A T A A A A A A A A A A A A A A A A A A
15 chr15_55498249 0 55498249 C T C C C C C C C C C C C C C C C C C C
15 chr15_55510430 0 55510430 A A A A A A A A A A A A A G A A A A A A
15 chr15_55518792 0 55518792 T T T T T T T T T T C T T T T T T T T T
15 chr15_55521888 0 55521888 C C C C C C C C T T T T C C C C C C C C
15 chr15_55531767 0 55531767 A A A A A A A A G G G G G G G G G G A A
15 chr15_55534024 0 55534024 G G G G G G G G A G G G G G G G G G G G
15 chr15_55535843 0 55535843 C C T T C T C C C C C C C C C C C C C C
15 chr15_55536909 0 55536909 T T C C C C T T C C C C C C C C C C T T
15 chr15_55537144 0 55537144 T T T T T T T T C C C C T T T T T T T T
15 chr15_55540925 0 55540925 A A A A A A A A G G G G G G G G G G A A
15 chr15_55542966 0 55542966 A A A A A A A A A G A A A A A A A A A A
15 chr15_55546448 0 55546448 T T T T T T T T T T T T C T T T T T T T
15 chr15_55546639 0 55546639 T T C C C T T T C C C C C C C C C C T T
15 chr15_55549412 0 55549412 A A G G G G A A G G G G G G G G G G A A
15 chr15_55557218 0 55557218 C C C C C C C C C C C C A A A A C C C C
15 chr15_55557780 0 55557780 G G G G G G G G C C C C G G G G G G G G
15 chr15_55563946 0 55563946 G G G G G T G G G G G G G G G G G G G G
15 chr15_55564374 0 55564374 A A C C A C A A A A A A A A A A A A A A
15 chr15_55569636 0 55569636 C C A A A C C C C C C C C C C C C C C C
15 chr15_55571661 0 55571661 A A A A A A A A G G G G A A A A A A A A
15 chr15_55571945 0 55571945 A A A A A A A A T T T T A A A A A A A A
15 chr15_55575115 0 55575115 G G G G G G G G G G G G A G A A A A G G
15 chr15_55575664 0 55575664 G G G G G G G G G G G G C G C C C C G G
15 chr15_55578760 0 55578760 A A A A A A A A G G G G A A A A A A A A
15 chr15_55581831 0 55581831 A A A A A A A A A G A G A A A A A A A A
15 chr15_55586737 0 55586737 G G G G G G G G G G G G G G A G G G G G
15 chr15_55587181 0 55587181 A A G G A A A A A A A A A A A A A A A A
15 chr15_55601825 0 55601825 G G G G G G G G C C C C G G G G G G G G
15 chr15_55606482 0 55606482 T T A A A A T T T T T T T T T T T T T T
15 chr15_55614566 0 55614566 A A A A A A A A A A A A G G A A A A A A
15 chr15_55618629 0 55618629 C C C C C C C C G G G G C C C C C C C C
15 chr15_55620782 0 55620782 C C C C C C C C C C C C C T C C C C C C
15 chr15_55633466 0 55633466 G G A A G G G G G G G G G G G G G G G G
15 chr15_55640404 0 55640404 A A A A A A A A C C C C A A A A A A A A
15 chr15_55640959 0 55640959 A A A A A C A A A A A A A A A A A A A A
15 chr15_55650199 0 55650199 T T T T T T T T T T T T T T G G T T T T
15 chr15_55662362 0 55662362 C C C C C G C C C C C C C C C C C C C C
15 chr15_55666172 0 55666172 G G G G G G G G A A A A G G G G G G G G
15 chr15_55672647 0 55672647 C C C C C C C C C C C C C C C G C C C C
15 chr15_55674725 0 55674725 C C C C C C C C C C C C C T C C C C C C
15 chr15_55681816 0 55681816 A A A A A A A G A A A A A A A A A A A A
15 chr15_55685081 0 55685081 G G G G G G G G C G C G G G G G G G G G
15 chr15_55687083 0 55687083 C C C C C C C C C C C C C T C C C C C C
15 chr15_55689931 0 55689931 G G G G G G A A G G G G A G G G G G G G
15 chr15_55692303 0 55692303 G G G G G G G G G G G G A G G G G G G G
15 chr15_55698031 0 55698031 A A A A A A A A A A A G A A A A A A A A
15 chr15_55703183 0 55703183 G G G G G G G G A G G G G G G G G G G G
15 chr15_55708413 0 55708413 C C C C C C C C T T C T C C C C C C C C
15 chr15_55717006 0 55717006 A A A A A A A A T T T T A A A A A A A A
15 chr15_55725008 0 55725008 T T T T T T T T G G G G T T T T T T T T
15 chr15_55727837 0 55727837 C C C C C C C C A A A A C C C C C C C C
15 chr15_55728677 0 55728677 A A A A A A A A A A A A A A C C A A A A
15 chr15_55733343 0 55733343 C C T T T T C C T T T T T T T T T T C C
15 chr15_55733861 0 55733861 T T C C T T T T T T T T T T T T T T T T
15 chr15_55739664 0 55739664 A G A A A A A A A A A A A A A A A A A A
15 chr15_55739752 0 55739752 C C C C C C C C C C C C C C T T C C C C
15 chr15_55741940 0 55741940 T T T T T T T T T T T T C T T T T T T T
15 chr15_55768669 0 55768669 G G G G G G G G A A A A G G G G G G G G
15 chr15_55772053 0 55772053 C C C C C C C C C C C C T T C C C C C C
15 chr15_55773649 0 55773649 G G G G G G G G G G G G G G G G G T G G
15 chr15_55784881 0 55784881 T T T T T T T T C C C C T T T T T T T T
15 chr15_55790770 0 55790770 T T T T T T T T C C C C T T T T T T T T
15 chr15_55794385 0 55794385 C C C C C C C C C C C C T T C C T T C C
15 chr15_55795582 0 55795582 G G G G G G G G A A A A G G G G G G G G
15 chr15_55800945 0 55800945 C C C C C T C C C C C C C C C C C C C C
15 chr15_55810833 0 55810833 A A A A A A A A A A A A A A A A A G A A
15 chr15_55814302 0 55814302 A G A A A A A A A A A A A A A A A A A A
15 chr15_55822589 0 55822589 A A A G A A A A A A A A A A A A A A A A
15 chr15_55831613 0 55831613 G G G G G G G G A A A A G G G G G G G G
15 chr15_55831924 0 55831924 T T T T T T T T T T T T T T T T C C T T
15 chr15_55832085 0 55832085 G G G G G G G G C C C C G G G G G G G G
15 chr15_55840231 0 55840231 G G G G G G G G G G G G A G G G G G G G
15 chr15_55855296 0 55855296 T T T T T T T T T T T T G T T T T T T T
15 chr15_55855485 0 55855485 G G G G G G G G G G G G G G C C G G G G
15 chr15_55859672 0 55859672 C C C C C C C C C C C C C C C C G G C C
15 chr15_55861885 0 55861885 G G A A A A G G G G G G G G G G G G G G
15 chr15_55865549 0 55865549 C C C C C C C C C C C C C C C C T T C C
15 chr15_55865560 0 55865560 G G G G G G G G A A A A G G G G G G G G
15 chr15_55865907 0 55865907 C C T T T T C C C C C C C C C C C C C C
15 chr15_55866337 0 55866337 C C C C C C C C C C C C C C C C T T C C
15 chr15_55867219 0 55867219 C C C C G G C C G G G G G G G G G G C C
15 chr15_55869084 0 55869084 C C C C C G C C C C C C C C C C C C C C
15 chr15_55870948 0 55870948 C C C C C C C C C C C C C T C C C C C C
15 chr15_55871629 0 55871629 A A A A A T A A A A A A A A A A A A A A
15 chr15_55875528 0 55875528 T T T T T T T T A A A A T T T T T T T T
15 chr15_55893372 0 55893372 A A A A A A A A A G A A A A A A A A A A
15 chr15_55895224 0 55895224 G G G G G G G G G G G G G G A A A G G G
15 chr15_55897021 0 55897021 T T C C C C C C C C C C C C C C C C T T
15 chr15_55897121 0 55897121 A A G G G G A A A A A A A A A A A A A A
15 chr15_55897192 0 55897192 A A A A A A A A A A A A A G A A A A A A
15 chr15_55900380 0 55900380 C C C C C C C C C C C C C G C C C C C C
15 chr15_55903738 0 55903738 C C C C C C C C T T T T T T T T T T C C
15 chr15_55915510 0 55915510 A A A G A A A A A A A A A A A A A A A A
15 chr15_55918903 0 55918903 A T A A A A A T A A A A A A A A A A T T
15 chr15_55923689 0 55923689 G G G G A G G G G G G G G G G G G G G G
15 chr15_55927329 0 55927329 G G G G A G G G G G G G G G G G G G G G
15 chr15_55940556 0 55940556 A A A A A A A A A A A A A A A A G G A A
15 chr15_55944201 0 55944201 T T T T T T T T T T C T T T T T T T T T
15 chr15_55948704 0 55948704 G G A G A A G G G G G G A A A A A A G G
15 chr15_55948862 0 55948862 A A A A A A A A G G G G A A A A A A A A
15 chr15_55957341 0 55957341 C C C C C C C C T T T T C C C C C C C C
15 chr15_55961881 0 55961881 A A A A G G A A A A A A A A A A A A A A
15 chr15_55962632 0 55962632 T T T T T T T T G G G G T T T T T T T T
15 chr15_55965405 0 55965405 G G A G G G G G G G G G G G G G G G G G
15 chr15_55967106 0 55967106 C C C C C C C C C C C C C C T T C C C C
15 chr15_55970400 0 55970400 T T T T T T T T C C C C T T T T T T T T
15 chr15_55973150 0 55973150 A A A A A A A A G G G G A A A A A A A A
15 chr15_55974523 0 55974523 C C C C C C C C C C C C C C C T C C C C
15 chr15_55974629 0 55974629 C C C C C C C C C C C C C C C T C C C C
15 chr15_55974941 0 55974941 T T T T T T T T C C C C T T T T T T T T
15 chr15_55987780 0 55987780 C C C C C C C C C C C C C C G G C C C C
15 chr15_56004052 0 56004052 G G G G G G G G G G A G G G G G G G G G
15 chr15_56004113 0 56004113 A A A A A A A A A A A A A A A A A T A A
15 chr15_56012104 0 56012104 C C C C C T C C C C C C C C C C C C C C
15 chr15_56012952 0 56012952 G G G G G G G G A G G G G G G G G G G G
15 chr15_56016869 0 56016869 T T T T T T T T T T T T G T T T G G T T
15 chr15_56021534 0 56021534 C C C C C C C C C C C C C T C C C C C C
15 chr15_56025273 0 56025273 C C C C C C C C G G G G C C C C C C C C
15 chr15_56026235 0 56026235 A A A A A C A A A A A A A A A A A A A A
15 chr15_56037574 0 56037574 A A A A A A A A A A A A G G A A A A A A
15 chr15_56039413 0 56039413 A G G G G G G G G G G G G G G G G G A A
15 chr15_56041043 0 56041043 A A T T T T A A T T T T T T T T T T A A
15 chr15_56046685 0 56046685 T T T T T T T T T T T T T T A A T T T T
15 chr15_56051462 0 56051462 C C C T C C C C C C C C C C C C C C C C
15 chr15_56052777 0 56052777 T T T T T T T T C C C C T T T T T T T T
15 chr15_56058029 0 56058029 C C T T T T T T T T T T T T T T T T C C
15 chr15_56066015 0 56066015 G G G G G G G G G G G G A A G G G G G G
15 chr15_56070436 0 56070436 C C C C C C C C C C C C G G G G C C C C
15 chr15_56083672 0 56083672 C C T T T T T T T T T T T T T T T T C C
15 chr15_56087224 0 56087224 T T T T T T T T T T T T T T C T T T T T
15 chr15_56089266 0 56089266 T T T T C T T T T T T T T T T T T T T T
15 chr15_56092562 0 56092562 G G T T T T G G T T T T T T T T T T G G
15 chr15_56092964 0 56092964 G G G G G G G G A A A A G G G G G G G G
15 chr15_56092986 0 56092986 G G G G A G G G G G G G G G G G G G G G
15 chr15_56093599 0 56093599 C C C G C C C C C C C C C C C C C C C C
15 chr15_56094900 0 56094900 T T T T T T T T C T T T T T T T T T T T
15 chr15_56094968 0 56094968 T T T T T T T T T T T T G G G G G G T T
15 chr15_56104746 0 56104746 C C C C C C C C C C C C C C C C G G C C
15 chr15_56112043 0 56112043 T T T T T T T T A A A A A A A A A A T T
15 chr15_56120751 0 56120751 T T T T T T C T T T T T T T T T T T T T
15 chr15_56124447 0 56124447 G G G G G G G G G G G G G T G G G G G G
15 chr15_56128171 0 56128171 C C A A C C C C C C C C C C C C C C C C
15 chr15_56131451 0 56131451 T T T T T T T T T T T T C C T T T T T T
15 chr15_56131959 0 56131959 T T T T T T C T T T T T T T T T T T T T
15 chr15_56135636 0 56135636 C C C C C C C C C C C T C C C C C C C C
15 chr15_56136787 0 56136787 C C C C C T C C C C C C C C C C C C C C
15 chr15_56138988 0 56138988 A A T T A A A A A A A A A A A A A A A A
15 chr15_56140063 0 56140063 T T T T T T T T C C C C T T T T T T T T
15 chr15_56146076 0 56146076 C C C C C C C C T T T T C C C C C C C C
15 chr15_56150167 0 56150167 A A C C A A A A A A A A A A A A A A A A
15 chr15_56155687 0 56155687 A A A A A A A A G G G G A A A A A A A A
15 chr15_56159144 0 56159144 G G G G A G G G G G G G G G G G G G G G
15 chr15_56161897 0 56161897 A A A A A C A A A A A A A A A A A A A A
15 chr15_56163782 0 56163782 T T T T T T T T T T T T T T T T C C T T
15 chr15_56166495 0 56166495 G G G G G G G G G G G G G G G G C C G G
15 chr15_56186263 0 56186263 A A A A A A A A G G G G A A A A A A A A
15 chr15_56188404 0 56188404 C C C C C C C C T T T T C C C C C C C C
15 chr15_56203316 0 56203316 C C C C C T C C C C C C C C C C C C C C
15 chr15_56209407 0 56209407 G G G G A A G G G G G G G G G G A A G G
15 chr15_56212892 0 56212892 C C C C C C C T C C C C C C C C C C C C
15 chr15_56213696 0 56213696 C C C C C C C C T T T T C C C C C C C C
15 chr15_56218717 0 56218717 A A A A A A A G A A A A A A A A A A A A
15 chr15_56220887 0 56220887 G G A A A A G G A A A A A A A A A A G G
15 chr15_56241002 0 56241002 T T T T T T T T C C C C T T T T T T T T
15 chr15_56242825 0 56242825 G G G G G G G G A A A A G G G G G G G G
15 chr15_56243317 0 56243317 G G G G G G G G G G G G G G A A G G G G
15 chr15_56272165 0 56272165 A A C C A A A A A A A A A A A A A A A A
15 chr15_56276527 0 56276527 C C C C C C C C C C C C C T C C C C C C
15 chr15_56280559 0 56280559 G G G G G G G G C C C C G G G G G G G G
15 chr15_56284416 0 56284416 C C C C C C C C A A A A C C C C C C C C
15 chr15_56299761 0 56299761 A A A A A A A A A T A T A A A A A A A A
15 chr15_56312142 0 56312142 A A A A A A A A A A A A A G A A A A A A
15 chr15_56318916 0 56318916 T T T T T T T T C C C C T T T T T T T T
15 chr15_56328460 0 56328460 C C C C C C C C C C C C C T T T C C C C
15 chr15_56338040 0 56338040 G G G G G G G G G G A G G G G G G G G G
15 chr15_56341856 0 56341856 A A A A A A A A G G A G A A A A A A A A
15 chr15_56350051 0 56350051 C C C C C C C C T T T T C C C C C C C C
15 chr15_56353549 0 56353549 G G G G G G G G A A A A G G G G G G G G
15 chr15_56357960 0 56357960 G G G G A G G G A A A A G G G G G G G G
15 chr15_56362937 0 56362937 C C C C C C C C T T T T C C C C C C C C
15 chr15_56365552 0 56365552 G G G G G G G G G G G G G G G T G G G G
15 chr15_56367464 0 56367464 A A A A A A A A A A A A C C A A A A A A
15 chr15_56370202 0 56370202 C C T T T T C C C C C C C C C C C C C C
15 chr15_56370783 0 56370783 C C T T T T C C C C C C C C C C C C C C
15 chr15_56372914 0 56372914 G G G G G G G G G G G G C G G G G G G G
15 chr15_56378790 0 56378790 C C T T T T C C C C C C C C C C C C C C
15 chr15_56384233 0 56384233 C T C C C C C C C C C C C C C C C C C C
15 chr15_56388910 0 56388910 G G G G G G G G G G G T G G G G G G G G
15 chr15_56389714 0 56389714 G G G G G G G G A A A A G G G G G G G G
15 chr15_56391004 0 56391004 G G G G G G G G G G A G G G G G G G G G
15 chr15_56392508 0 56392508 C C T T T T C C T T T T T T T T T T C C
15 chr15_56394100 0 56394100 A A A A A A A A C C A C A A A A A A A A
15 chr15_56401277 0 56401277 T T T T T T T T G G G G G G G G G G T T
15 chr15_56402878 0 56402878 C C T T T T C C C C C C C C C C C C C C
15 chr15_56402969 0 56402969 C C C C C C C C C C C C C C C C T T C C
15 chr15_56408294 0 56408294 A A A A A A A A A A A A A A A A G G A A
15 chr15_56411354 0 56411354 T T T T T T T T T T T T T T T T C C T T
15 chr15_56411679 0 56411679 A A G G G G A A A A A A A A A A A A A A
15 chr15_56423935 0 56423935 C C C C C C C C C C C C C C C T C C C C
15 chr15_56427307 0 56427307 A A A A A A A A G G G G A A A A A A A A
15 chr15_56433483 0 56433483 C T C C C C C C C C C C C C C C C C T T
15 chr15_56439656 0 56439656 C C C C C T C C C C C C C C C C C C C C
15 chr15_56440095 0 56440095 C C C C C C C C T T T T C C C C C C C C
15 chr15_56444041 0 56444041 A A A A A A A A A A A A A T A A A A A A
15 chr15_56447386 0 56447386 A A A A A A A A A A A A A A A A G G A A
15 chr15_56447455 0 56447455 G G G G G G G G A A A A G G G G G G G G
15 chr15_56450607 0 56450607 C C C C C C G G C C C C C C C C C C C C
15 chr15_56451735 0 56451735 C C C C C C C C C C C C C C C T C C C C
15 chr15_56460663 0 56460663 C C C C C C C C C T T T C C C C C C C C
15 chr15_56461981 0 56461981 A A C C A C A A A A A A A A A A A A A A
15 chr15_56470572 0 56470572 G G G G G G G G G G G G C C G G G G G G
15 chr15_56470583 0 56470583 G G G G G G G G A A A A G G G G G G G G
15 chr15_56474382 0 56474382 T T T T T T T T T T T T G T T T T T T T
15 chr15_56477596 0 56477596 C C C C C C C C C C C C T T C C C C C C
15 chr15_56477871 0 56477871 T T T T T T T T T T C T T T T T T T T T
15 chr15_56481343 0 56481343 A A A A A A A A G G A G A A A A A A A A
15 chr15_56482637 0 56482637 A A A A A A A G A A A A A A A A A A A A
15 chr15_56484943 0 56484943 A A A G A A A A A A A A A A A A A A A A
15 chr15_56486050 0 56486050 G G G G G G G G G G G G A G G G G G G G
15 chr15_56488139 0 56488139 C C C C C C C C C C C C C C C T C C C C
15 chr15_56491297 0 56491297 C C C C C C C C T T C T C C C C C C C C
15 chr15_56499080 0 56499080 T T T T T T T T T T T T T T G G T T T T
15 chr15_56506715 0 56506715 A A A A A A A A G G G G A A A A A A A A
15 chr15_56513387 0 56513387 C C C C C C C C T T T T C C C C C C C C
15 chr15_56516040 0 56516040 A A A A A A A A G G G G A A A A A A A A
15 chr15_56518885 0 56518885 G G G G G G G G G G G G G G A G G G G G
15 chr15_56520965 0 56520965 T T T T T T T T T T T T T T C T T T T T
15 chr15_56521503 0 56521503 G G A G A G G G G G G G G G G G G G G G
15 chr15_56522339 0 56522339 G G G G G G G G G G A G G G G G G G G G
15 chr15_56523000 0 56523000 C C T T C T C C C C C C C C C C C C T T
15 chr15_56524700 0 56524700 A T T T T T T T T T T T T T T T T T T T
15 chr15_56524795 0 56524795 G G G G G G A G G G G G G G G G G G G G
15 chr15_56533096 0 56533096 A A A A A A A A A A A A A A A A A T A A
15 chr15_56543128 0 56543128 A A A A A A A A G G G G A A A A A A A A
15 chr15_56544796 0 56544796 A A A A A A A A G G G G A A A A A A A A
15 chr15_56545097 0 56545097 A A A A A A A A A A A A A A A A A G A A
15 chr15_56553405 0 56553405 T T T T T T C T T T T T T T T T T T T T
15 chr15_56553709 0 56553709 T T G G G G T T G G G G G G G G G G T T
15 chr15_56558463 0 56558463 G G C C G G G G G G G G G G G G G G G G
15 chr15_56558639 0 56558639 T T T T T T T T G G G G T T T T T T T T
15 chr15_56559451 0 56559451 A A A A A T A A A A A A A A A A A A A A
15 chr15_56560019 0 56560019 A A A A A A A A C C C C A A A A A A A A
15 chr15_56561721 0 56561721 G G G G G G G G G G G G A G G G A A G G
15 chr15_56563924 0 56563924 A A A A A A A A A A A G A A A A A A A A
15 chr15_56565368 0 56565368 T T T T T T T T G G G G T T T T T T T T
15 chr15_56576486 0 56576486 T T T T T T T T C C C C T T T T T T T T
15 chr15_56581456 0 56581456 C C C C C T C C C C C T C C C C C C C C
15 chr15_56587553 0 56587553 T T T T C T T T T T T T T T T T T T T T
15 chr15_56589707 0 56589707 G G G G G G G G G G G G G G C G G G G G
15 chr15_56590230 0 56590230 T T T T A T T T T T T T T T T T T T T T
15 chr15_56592892 0 56592892 G G G G A G G G A A A A A A A A A A G G
15 chr15_56592952 0 56592952 G G G G G G G G A A A A G G G G G G G G
15 chr15_56593841 0 56593841 A A G G G G A A A A A A A A A A A A A A
15 chr15_56593990 0 56593990 T T T T T T T T A A A A T T T T T T T T
15 chr15_56607006 0 56607006 A A A A A A A A A A A A G G A A A A A A
15 chr15_56608812 0 56608812 A A G G A A A A A A A A A A A A A A A A
15 chr15_56609100 0 56609100 G G G G G G G G A G G G G G G G G G G G
15 chr15_56610123 0 56610123 C C C C C C C C T T T T C C C C C C C C
15 chr15_56610602 0 56610602 A A A A A A A A G G G G A A A A A A A A
15 chr15_56612580 0 56612580 C C C C C T C C C C C C C C C C C C C C
15 chr15_56618213 0 56618213 C C C C C C C C C C C C C G C C C C C C
15 chr15_56619411 0 56619411 C C C C C T C C C C C C C C C C C C C C
15 chr15_56620123 0 56620123 G G A G G G G G G G G G G G G G G G G G
15 chr15_56621956 0 56621956 T T A A A A A A A A A A A A A T A A A A
15 chr15_56626158 0 56626158 G G G G G G G G G G A G G G G G G G G G
15 chr15_56629750 0 56629750 G G G G G G G G A A A A G G G G G G G G
15 chr15_56633548 0 56633548 T T T T T T T T T T T T T T T T C C T T
15 chr15_56635024 0 56635024 C C C C C G C C C C C C C C C C C C C C
15 chr15_56641378 0 56641378 G G G G G G G G G G G G C C G G G G G G
15 chr15_56648787 0 56648787 A A A A A A A A A A A A A A A G A G A A
15 chr15_56649922 0 56649922 T T T T T T T T T T T T T T T T C C T T
15 chr15_56652227 0 56652227 T T T T T T T T C C C T T T T T T T T T
15 chr15_56652874 0 56652874 G G G G G G G G A A A A G G G G G G G G
15 chr15_56654329 0 56654329 G G G G G G G G C C C C G G G G G G G G
15 chr15_56661850 0 56661850 T T T T T T T T T T T T T T T T C T T T
15 chr15_56664038 0 56664038 C C C C C T C C C C C C C C C C C C C C
15 chr15_56667871 0 56667871 A A A A A A A A A A A A A A A A A G A A
15 chr15_56674774 0 56674774 C C C C C C C C C T C C C C C C C C C C
15 chr15_56681040 0 56681040 A A A A A A A A A A A A G G G G G G A A
15 chr15_56686700 0 56686700 G G A A G G G G G G G G G G G G A A G G
15 chr15_56691340 0 56691340 A A A A C C A A A A A A A A A A A A A A
15 chr15_56692849 0 56692849 A A G G A A A A A A A A A A A A A A A A
15 chr15_56700529 0 56700529 A A A A A A A A G G A G A A A A A A A A
15 chr15_56701462 0 56701462 A C C C C C A C C C C C C C C C C C C C
15 chr15_56701858 0 56701858 C C C C C C C C C C C C C C T T C C C C
15 chr15_56708233 0 56708233 C C C C C C C C T T C T C C C C C C C C
15 chr15_56711139 0 56711139 G G G G G G G G A A A A G G G G G G G G
15 chr15_56715274 0 56715274 T T T T T T T T T T T T T T T T C C T T
15 chr15_56717225 0 56717225 C C C C C C C T C C C C C T C C C C C C
15 chr15_56717812 0 56717812 A A A A A A A A A A A A A C A A A A A A
15 chr15_56724426 0 56724426 A A A A A A A A T T T T A A A A A A A A
15 chr15_56740731 0 56740731 C C C C C C C C C C C C C C C T C C C C
15 chr15_56748336 0 56748336 A G G G G G G G G G G G G G G G G G G G
15 chr15_56752041 0 56752041 C C T T C T C C C C C C C C C C C C C C
15 chr15_56756311 0 56756311 A A A A A A A A A G A G A A A A A A A A
15 chr15_56757599 0 56757599 T T T T T T T T T T C T T T T T T T T T
15 chr15_56761153 0 56761153 T T T T T T T T T T T T T T T T A T T T
15 chr15_56762658 0 56762658 T T C C C C C C C C C C C C C C C C T T
15 chr15_56769656 0 56769656 T T T T A A T T T T T T T T T T T T T T
15 chr15_56770023 0 56770023 C C G G C C C C C C C C C C C C C C C C
15 chr15_56772348 0 56772348 G G G G A A G G G G G G G G G G G G G G
15 chr15_56772736 0 56772736 G G A A A A G G A A A A A A A A A A A A
15 chr15_56773534 0 56773534 A A A A A A A A A G G G A A A A A A A A
15 chr15_56775656 0 56775656 T T T T G T T T T T T T T T T T T T T T
15 chr15_56778643 0 56778643 G G G G G G G G G G G G G G G G A G G G
15 chr15_56784607 0 56784607 A A A A A G A A A A A A A A A A A A A A
15 chr15_56787475 0 56787475 G G G G G G G G A A A A G G G G G G G G
15 chr15_56795464 0 56795464 C C C C C C C C C C C C C C C C C T C C
15 chr15_56798692 0 56798692 G G G G G G G G G G G G G G G G A G G G
15 chr15_56807281 0 56807281 A A A A A A A A A A A A A A A A A T A A
15 chr15_56808407 0 56808407 G G G G G G G G G G G G G G A A G G G G
15 chr15_56813495 0 56813495 A A A A A A A A A A A A A G A A A A A A
15 chr15_56824397 0 56824397 G G G T G G G G G G G G G G G G G G G G
15 chr15_56825380 0 56825380 C C C C C C T T C C C C C C C C C C C C
15 chr15_56836509 0 56836509 G G G G G G G G C C C C G G G G G G G G
15 chr15_56843101 0 56843101 C C C C C C C C C C C C C C C T C C C C
15 chr15_56848662 0 56848662 G G A G G G G G G G G G G G G G G G G G
15 chr15_56872235 0 56872235 T T A A A A T T A A A A A A A A A A T T
15 chr15_56879031 0 56879031 C C C C C C C C C C C T C C C C C C C C
15 chr15_56886296 0 56886296 C C C C C C C C C C C C C T C C C C C C
15 chr15_56893942 0 56893942 A A A A A A A A A A A A A G A A A A A A
15 chr15_56905403 0 56905403 C C C C C C C C T T T T C T C C C C C C
15 chr15_56906649 0 56906649 C C A A A A C C A A A A A A A A A A A A
15 chr15_56908652 0 56908652 C C C C C C C C G G G G C C C C C C C C
15 chr15_56914441 0 56914441 A A A A A A A A A A A A G G A A A A A A
15 chr15_56916465 0 56916465 T T T T T T T T C C C C T T T T T T T T
15 chr15_56919310 0 56919310 A A A A A A A A C C C C A A A A A A A A
15 chr15_56934050 0 56934050 G G G G A G G G G G G G G G G G G G G G
15 chr15_56942751 0 56942751 G G G G G G G G G G G G G G A A G G G G
15 chr15_56942840 0 56942840 G G G G G G G G A A A A G G A G G G G G
15 chr15_56951894 0 56951894 A A A A A A A A G G G G A A A A A A A A
15 chr15_56954894 0 56954894 A A A A A A A A A A A A A A C C A A A A
15 chr15_56961904 0 56961904 T T T T T T T T T T T T C C T T T T T T
15 chr15_56973347 0 56973347 C C T T C C C C T T T T T T T T T T C C
15 chr15_56973432 0 56973432 C C C C C C C C C C C C G G G G G G C C
15 chr15_56983855 0 56983855 T T T T T T T T C C C C C T T T T T T T
15 chr15_56986139 0 56986139 G G G G G G G G T T T T G G G G G G G G
15 chr15_56986536 0 56986536 C C T T C C C C C C C C C C C C C C C C
15 chr15_56991582 0 56991582 G G G G C G G G G G G G G G G G G G G G
15 chr15_56996112 0 56996112 T T T T T T T T C C C C T T T T T T T T
15 chr15_57002704 0 57002704 C C C C C C C C T T T T C C C C C C C C
15 chr15_57004065 0 57004065 A A A A A A A A C C C C A A A A A A A A
15 chr15_57007947 0 57007947 C C C C C T C C C C C C C C C C C C C C
15 chr15_57009867 0 57009867 A C A A A A A A A A A A A A A A A A A A
15 chr15_57014283 0 57014283 G G G G G G G G G G A G G G G G G G G G
15 chr15_57014395 0 57014395 C C C C C C C C C C C C C T C C C C C C
15 chr15_57022298 0 57022298 A A A A A C A A A A A A A A A A A A A A
15 chr15_57025516 0 57025516 A A T T A A A A A A A A A A A A A A A A
15 chr15_57028759 0 57028759 T T T T T T T T G G G G T T T T T T T T
15 chr15_57030207 0 57030207 G G G G G T G G G G G G G G G G G G G G
15 chr15_57048522 0 57048522 T T T T T T T T C C C C T T T T T T T T
15 chr15_57049037 0 57049037 A A A A A A A A A A A A G G A A A A A A
15 chr15_57049148 0 57049148 T T T T T T T T T T G T T T T T T T T T
15 chr15_57050122 0 57050122 C C C C C C C C C C C T C C C C C C C C
15 chr15_57060155 0 57060155 T T T T T T T T T T T T G T T T T T T T
15 chr15_57069212 0 57069212 A A A A A A A A A A A A A A A A G G A A
15 chr15_57069218 0 57069218 T T T T T T T T T T C T T T T T T T T T
15 chr15_57074070 0 57074070 A A A A A A A A G G G G A A A A A A A A
15 chr15_57079628 0 57079628 T T T T T T T T C C C C T T T T T T T T
15 chr15_57081111 0 57081111 T T T T C C T T T T T T T T T T T T T T
15 chr15_57095134 0 57095134 C C C C C C C C A A A A C C C C C C C C
15 chr15_57103097 0 57103097 G G G G G G G G G G G G G G G G G T G G
15 chr15_57104075 0 57104075 C C C C C C C C C C C C C C T T C C C C
15 chr15_57116035 0 57116035 C C C C C C C C C C C C C G C C C C C C
15 chr15_57119607 0 57119607 A A A A A A A A G G A A A A A A A A A A
15 chr15_57119849 0 57119849 G G G G G G G G G G G G A G G G G G G G
15 chr15_57130349 0 57130349 C C C C C C C C C C C C A A C C C C C C
15 chr15_57136782 0 57136782 A G G G G G G G G G G G G G G G G G A A
15 chr15_57144010 0 57144010 T T T T T T T T C C C C T T T T T T T T
15 chr15_57148293 0 57148293 T T T T C C C C C C C C C C C C C C C C
15 chr15_57161105 0 57161105 T T C C C T T T T T T T T T T T T T T T
15 chr15_57166392 0 57166392 A A A A A A A A A A A G A A A A A A A A
15 chr15_57169342 0 57169342 A A A A A G A A A A A A A A A A A A A A
15 chr15_57177110 0 57177110 A A A A A A A A A A A A A G A A A A A A
15 chr15_57177544 0 57177544 A A A A A A A A A A A G A A A A A A A A
15 chr15_57178178 0 57178178 G G G G G G G G A A A A G G G G G G G G
15 chr15_57181396 0 57181396 G G G G G G G G G G G G G G G G A A A A
15 chr15_57190451 0 57190451 C C C C C C C C T T T T C C C C C C C C
15 chr15_57201819 0 57201819 C C C C C C C C T T T T C C C C C C C C
15 chr15_57204796 0 57204796 C C C C C T C C C C C C C C C C C C C C
15 chr15_57213711 0 57213711 G G A A G G G G G G G G G G G G G G G G
15 chr15_57221899 0 57221899 C C C C C C C C C C C C C C C C A A C C
15 chr15_57226590 0 57226590 T T G G G G G G G G G G G G G G G G G G
15 chr15_57229855 0 57229855 T T T T T T T T T T T T C T T T T T T T
15 chr15_57232772 0 57232772 G G T T T T T T T T T T T T T T T T T T
15 chr15_57232999 0 57232999 G G G G A G G G G G G G G G G G G G G G
15 chr15_57235832 0 57235832 C C C C C C C C A A A A C C C C C C C C
15 chr15_57238543 0 57238543 A A A A A A A A A A A A A G A A A A A A
15 chr15_57244244 0 57244244 A A A C A A A A A A A A A A A A A A A A
15 chr15_57253684 0 57253684 C C C C C C C C C T C C C C C C C C C C
15 chr15_57254640 0 57254640 A A A A A C A A A A A A A A A A A A A A
15 chr15_57261237 0 57261237 A A C C C C A A C C C C C C C C C C A A
15 chr15_57267177 0 57267177 A A A A A A A A A A A A A A G G A A A A
15 chr15_57296781 0 57296781 A A A A A A A A G G G G A A A A A A A A
15 chr15_57305756 0 57305756 T T T T T T T T G G G G T T T T T T T T
15 chr15_57308948 0 57308948 C C C C A C C C C C C C C C C C C C C C
15 chr15_57309933 0 57309933 C C C C C C C C G G G G C C C C C C C C
15 chr15_57312773 0 57312773 C C T T C T C C C C C C C C C C C C C C
15 chr15_57314740 0 57314740 A G G G G G G G G G G G G G G G G G A A
15 chr15_57314985 0 57314985 A A C C C C A A C C C C C C C C C C C C
15 chr15_57316000 0 57316000 A A A A A A A A A A A A C C A A A A A A
15 chr15_57322128 0 57322128 T T T T T T T T T T T T C T T T C C T T
15 chr15_57325259 0 57325259 A A A A A A A A G G G G A A A A A A A A
15 chr15_57327051 0 57327051 G G G G G G G G G G G G G G G T G G G G
15 chr15_57331960 0 57331960 C C C C C C C C C C C C C C C C C G C C
15 chr15_57335153 0 57335153 G G G G G G G G C C C C G G G G G G G G
15 chr15_57337017 0 57337017 A A A A A A A A A A A A A A G G A A A A
15 chr15_57337702 0 57337702 G G A A G G G G G G G G G G G G G G G G
15 chr15_57337996 0 57337996 G G G G A G G G G G G G G G G G G G G G
15 chr15_57339120 0 57339120 A A A A A A A A T T T T A A A A A A A A
15 chr15_57339139 0 57339139 G G T T T T G G G G G G T T T T T T G G
15 chr15_57340182 0 57340182 T T T T A T T T T T T T T T T T T T T T
15 chr15_57341002 0 57341002 A A A A A A A A A A A A A T A A A A A A
15 chr15_57343188 0 57343188 G G G G G G G G C C C C G G G G G G G G
15 chr15_57343553 0 57343553 A A A A A A A A A A A A A A A A G G A A
15 chr15_57349292 0 57349292 A A A A A A A A A A A A A G A A A A A A
15 chr15_57350072 0 57350072 A G G G G G G G G G G G G G A G G G G G
15 chr15_57365492 0 57365492 T T T T C C T T T T T T T T T T T T T T
15 chr15_57389335 0 57389335 A A A A A A A A A A A C A A A A A A A A
15 chr15_57390981 0 57390981 A A A A A G A A A A A A A A A A A A A A
15 chr15_57394509 0 57394509 A A A A A A A A C C A A A A A A A A A A
15 chr15_57401031 0 57401031 C C C C C C C C C C C C C C C C T T C C
15 chr15_57406225 0 57406225 A A A A G G A A G G G G G G G G G G A A
15 chr15_57406953 0 57406953 A A A A A A A A A A A A A A A A G G A A
15 chr15_57408208 0 57408208 T T T T T T T T T T T T T T C C T T T T
15 chr15_57411851 0 57411851 A A A A A A A A C C C C A A A A A A A A
15 chr15_57420081 0 57420081 G G G G G G G G G G G G G G A A G G G G
15 chr15_57421029 0 57421029 A T A A A A T T A A A A A A A A A A A A
15 chr15_57425313 0 57425313 A A A A A A A A A A A A G G A A A A A A
15 chr15_57426233 0 57426233 C C C C C T C C C C C C C C C C C C C C
15 chr15_57442652 0 57442652 T T T T T T T T T T T T T T T T A A T T
15 chr15_57445684 0 57445684 A A A A A A A A A A A A A G G G A A A A
15 chr15_57455773 0 57455773 T T G G T T T T T T T T T T T T T T T T
15 chr15_57456914 0 57456914 T T T T T T T T T T T T G G G T G G T T
15 chr15_57457922 0 57457922 A A A A A A A A A A A A A A A T A A A A
15 chr15_57470783 0 57470783 C C T T C C T T T T T T T T T T T T T T
15 chr15_57488682 0 57488682 C C C C C C C C C C C C C C C T C C C C
15 chr15_57496481 0 57496481 T T T T T T T T T T T T T T T T C C T T
15 chr15_57498890 0 57498890 T T T T T T T T T T T T T T C T T T T T
15 chr15_57504586 0 57504586 T T T T T T T T G G G G T T T T T T T T
15 chr15_57506215 0 57506215 T T T T T T T T T T T T T T C C T T T T
15 chr15_57516389 0 57516389 C C C C C C C C C C C C A C C C C C C C
15 chr15_57518415 0 57518415 C C C C C C C C T T T T C C C C C C C C
15 chr15_57521492 0 57521492 T T T T C T T T T T T T T T T T T T T T
15 chr15_57523715 0 57523715 A A A A A A A G A A A A A A A A A A A A
15 chr15_57525887 0 57525887 G G G G G G G G T T T T G G G G G G G G
15 chr15_57526720 0 57526720 A A A A A A A A G G G G A A A A A A A A
15 chr15_57531468 0 57531468 C C C C C C C C T T C C C C C C C C C C
15 chr15_57532017 0 57532017 T T T T T T T T T T T T T T C T T T T T
15 chr15_57543973 0 57543973 T T T T T T T T C C C C T T T T T T T T
15 chr15_57545050 0 57545050 T T T T T T T T T T T T G T T T T T T T
15 chr15_57545403 0 57545403 C C C C C C C T C C C C C C C C C C C C
15 chr15_57548921 0 57548921 A A A A A A A A A A A A A A A A A C A A
15 chr15_57550075 0 57550075 C C C C C C C C T T C T C C C C C C C C
15 chr15_57550368 0 57550368 C C C C C C C T C C C C C C C C C C C C
15 chr15_57557921 0 57557921 G G G G G G G G G G G G G G G G T T G G
15 chr15_57558356 0 57558356 G G A A G G G G G G G G G G G G G G G G
15 chr15_57580111 0 57580111 A A A G A G A A A A A A A A A A A A A A
15 chr15_57584392 0 57584392 C C C C C C C C C T C T C C C C C C T T
15 chr15_57601231 0 57601231 A A A A A A A A A A A A A A A A A T A A
15 chr15_57603795 0 57603795 A A A A A A A A G G G G A A A A A A A A
15 chr15_57604434 0 57604434 G G G G G G G G G G G G C G G G G G G G
15 chr15_57605667 0 57605667 A A A A A A A A A T A A A A A A A A A A
15 chr15_57607789 0 57607789 A A A A A G A A G G G G A A A A A A A A
15 chr15_57611882 0 57611882 A A A A A A A A A A A A A A G G A A A A
15 chr15_57617879 0 57617879 C C C C C C C C C C C C C C C C T T C C
15 chr15_57620414 0 57620414 A A A A A A A A G G A G A A A A A A A A
15 chr15_57621490 0 57621490 G G G G G G A G G G G G G G G G G G G G
15 chr15_57630717 0 57630717 G G G G G G G G A A A A G G G G G G G G
15 chr15_57635805 0 57635805 C C C C C C C C G G G G C C C C C C C C
15 chr15_57661988 0 57661988 G G G G G G G G A A A G G G G G G G G G
15 chr15_57666452 0 57666452 T T T T T T T T C C C C T T T T T T T T
15 chr15_57673787 0 57673787 T T G G G G T T G G G G G G G G G G T T
15 chr15_57673951 0 57673951 A A A A A G A A A A A A A A A A A A A A
15 chr15_57674186 0 57674186 G G G G A G G G G G G G G G G G G G G G
15 chr15_57674346 0 57674346 G G C C C C G G C C C C C C C C C C G G
15 chr15_57676779 0 57676779 A A C C A C A A C C C C C C C C C C A A
15 chr15_57676826 0 57676826 A G A A A A A A A A A A A A A A A A A A
15 chr15_57680726 0 57680726 G G G G G G G G A A A G G G G G G G G G
15 chr15_57680928 0 57680928 G G G G G G G G T T T T G G G G G G G G
15 chr15_57685686 0 57685686 A A A A A A A A A A A A A C A A A A A A
15 chr15_57690264 0 57690264 G G G T G G G G G G G G G G G G G G G G
15 chr15_57690567 0 57690567 T T T T T T T T T T T T T T C C T T T T
15 chr15_57698288 0 57698288 G G G G G G G G G G G G A G G G G G G G
15 chr15_57699273 0 57699273 A A A A A A A A A A A A A C A A A A A A
15 chr15_57703297 0 57703297 T T T T T T T T T T T T T T G T T T T T
15 chr15_57708802 0 57708802 T T T T T T T T G G T T T T T T T T T T
15 chr15_57708942 0 57708942 T T T T T T T T T T C T T T T T T T T T
15 chr15_57711153 0 57711153 A A G G G G A A A A A A G G G G G G A A
15 chr15_57716166 0 57716166 G G G G G G G G G G G G A G G G G G G G
15 chr15_57716364 0 57716364 G G G G A A G G G G G G G G G G G G G G
15 chr15_57718778 0 57718778 A A A A A A A A A A A A A A A A A G A A
15 chr15_57720587 0 57720587 A A A A A A A A A A A A A G A A A A A A
15 chr15_57721236 0 57721236 C C C C C C C C C C C C C C C C A A C C
15 chr15_57739825 0 57739825 G G G G G G G G A G G G G G G G G G G G
15 chr15_57744285 0 57744285 C C C C C C C C T T T T C C C C C C C C
15 chr15_57749630 0 57749630 A A A A A A A A C C C C A A A A A A A A
15 chr15_57762354 0 57762354 C C C C C C C C C C C C C G C C C C C C
15 chr15_57765142 0 57765142 G G G G A A G G G G G G G G G G G G G G
15 chr15_57774323 0 57774323 A A A A A A A A A A A A A A A A G G A A
15 chr15_57775945 0 57775945 G G G G G G G G G G G G G G G G A A G G
15 chr15_57780418 0 57780418 A A A A A A A A A G A A A A A A A A A A
15 chr15_57795873 0 57795873 C C C C C C T T C C C C C C C C C C C C
15 chr15_57797236 0 57797236 G G G G G G G G G G G T G G G G G G G G
15 chr15_57804515 0 57804515 A A A A A A A A C C C C A A A A A A A A
15 chr15_57808917 0 57808917 C C C C C C C C C C C C T T C T C C C C
15 chr15_57819667 0 57819667 A A A A A A A A G G G G A A A A A A A A
15 chr15_57822245 0 57822245 A A A A A A A A G G A A A A A A A A A A
15 chr15_57825270 0 57825270 G G G G G G G G A A G G G G G G G G G G
15 chr15_57829948 0 57829948 G G G G G G G G A A A A G G G G G G G G
15 chr15_57831125 0 57831125 C C C C C C C C C C C C C G C C C C C C
15 chr15_57831475 0 57831475 A A G G G G A A G G G G G G G G G G A A
15 chr15_57832654 0 57832654 C C C C C C C C T T T T C C C C C C C C
15 chr15_57832811 0 57832811 T T T T T T T T T T C C T T T T T T T T
15 chr15_57833366 0 57833366 A A A A A A A A A A A A G G A A G G A A
15 chr15_57833936 0 57833936 G G A A A A G G A A A A A A A A A A G G
15 chr15_57835142 0 57835142 G G G G G G G G C C C C G G G G G G G G
15 chr15_57839525 0 57839525 A A A A A A A A G G G G A A A A A A A A
15 chr15_57846715 0 57846715 A A G G A A A A A A A A A A A A A A A A
15 chr15_57847860 0 57847860 G G G G G G G G A A A A G G G G G G G G
15 chr15_57855617 0 57855617 A A G G G G A A A A A A G G G G G G A A
15 chr15_57870466 0 57870466 G G G G G G G G G G G G A G G G G G G G
15 chr15_57872380 0 57872380 G G G G A A G G G G G G G G G G G G G G
15 chr15_57875069 0 57875069 G G G G G G G G C G C G G G G G G G G G
15 chr15_57877776 0 57877776 C C A A C C C C C C C C C C C C C C C C
15 chr15_57882282 0 57882282 A A A A A A A A A A A A A G A A A A A A
15 chr15_57883426 0 57883426 C C C C C C T T C C C C C C C C C C C C
15 chr15_57886019 0 57886019 A A A A G G A A A A A A A A A A A A A A
15 chr15_57889125 0 57889125 G G G G G G G G A A A A G G G G G G G G
15 chr15_57890321 0 57890321 T T T T T T C C T T T T T T T T T T T T
15 chr15_57901396 0 57901396 G G G G G G G G A A A A G G G G G G G G
15 chr15_57908376 0 57908376 G G A G G G G G G G G G G G G G G G G G
15 chr15_57913697 0 57913697 A A G G A A A A A A A A A A A A A A A A
15 chr15_57914956 0 57914956 T T T T T T T T C C C C C C C C C C T T
15 chr15_57925893 0 57925893 T T T T G G T T T T T T T T T T T T T T
15 chr15_57929298 0 57929298 G G G G G G G G C C C C G G G G G G G G
15 chr15_57941869 0 57941869 C C T T T T C C T T T T T T T T T T C C
15 chr15_57942110 0 57942110 G G T T G G G G G G G G G G G G G G G G
15 chr15_57954460 0 57954460 C C C C C C C C C C C C C C C C T T C C
15 chr15_57954800 0 57954800 T T G T T T T T T T T T T T T T T T T T
15 chr15_57957557 0 57957557 A A A A A A A A A A A A G G G G G G A A
15 chr15_57960340 0 57960340 T T T T T T T T C C C C C T T T T T T T
15 chr15_57969660 0 57969660 G G G G G G G G A A A A G G G G G G G G
15 chr15_57976580 0 57976580 T T A T T T T T T T T T T T T T T T T T
15 chr15_57979247 0 57979247 C C C C C C C C C C C C T T T T T T C C
15 chr15_57985806 0 57985806 C T C C C C C C C C C C C C C C C C C C
15 chr15_57986933 0 57986933 G G A G A G G G G G G G G G G G G G G G
15 chr15_57995004 0 57995004 G G G G G G G G G G A G G G G G G G G G
15 chr15_57995080 0 57995080 C C C C C G C C C C C C C C C C C C C C
15 chr15_58000938 0 58000938 A A A A A A A A G G G G A A A A A A A A
15 chr15_58003880 0 58003880 C C C C C T C C C C C C C C C C C C C C
15 chr15_58006762 0 58006762 C C C C C C C C C C C C T T T T T T C C
15 chr15_58010124 0 58010124 A A A A A T A A A A A A A A A A A A A A
15 chr15_58011750 0 58011750 C C C C A C C C C C C C C C C C C C C C
15 chr15_58015798 0 58015798 T T G G G G T T G G G G G G G G G G T T
15 chr15_58018020 0 58018020 G G G G G G G G C G C G G G G G G G G G
15 chr15_58022263 0 58022263 G G T T T T G G G G G G G G G G G G G G
15 chr15_58031062 0 58031062 A A A A A A A A G G G G A A A A A A A A
15 chr15_58034635 0 58034635 A G A A A A A A A A A A A A A A A A G G
15 chr15_58035367 0 58035367 G G A G G G G G G G G G G G G G G G G G
15 chr15_58057815 0 58057815 C C C C T T C C C C C C C C C C C C C C
15 chr15_58061484 0 58061484 T T T T T T T T T T T T T T C C T T T T
15 chr15_58068589 0 58068589 A A A A A A A A A A A T A A A A A A A A
15 chr15_58072017 0 58072017 T T T T C T T T T T T T T T T T T T T T
15 chr15_58073488 0 58073488 G G G G G G G G G G G G G T G G G G G G
15 chr15_58074819 0 58074819 C C C C A C C C C C C C C C C C C C C C
15 chr15_58075487 0 58075487 T T T T T T T T C C C C T T T T T T T T
15 chr15_58078363 0 58078363 C C C C C C C C G G G G C C C C C C C C
15 chr15_58078447 0 58078447 C C C C C C C C G G G G C C C C C C C C
15 chr15_58083653 0 58083653 T T T T T T T T T T T T A T T T T T T T
15 chr15_58089560 0 58089560 G G G G G G G G G G G G C C G G G G G G
15 chr15_58090074 0 58090074 G G G G G G A A G G G G G G G G G G G G
15 chr15_58100685 0 58100685 C C C C C C C C A A A A C C C C C C C C
15 chr15_58104383 0 58104383 T T T T T T T T T T G T T T T T T T T T
15 chr15_58110814 0 58110814 T T T T T T T T T T T T T T T T G G T T
15 chr15_58111051 0 58111051 A A A A A A A A G G A G A A A A A A A A
15 chr15_58113272 0 58113272 A A A A A A A A A A A G A A A A A A A A
15 chr15_58116283 0 58116283 C C C C C C C C C C C C C C C T C C C C
15 chr15_58125197 0 58125197 G G G G G G G G G G G G G G A G G G G G
15 chr15_58146519 0 58146519 T T T T T T T T C C C C T T T T T T T T
15 chr15_58147216 0 58147216 C C C C C C C C A A A A C C C C C C C C
15 chr15_58148042 0 58148042 G G A A A A G G G G G G G G G G G G G G
15 chr15_58168962 0 58168962 T T C C T T T T T T T T T T T T T T T T
15 chr15_58172050 0 58172050 C C C C C C C C G G G G C C C C C C C C
15 chr15_58173911 0 58173911 G G G G G G G G G G G G A G G G G G G G
15 chr15_58178947 0 58178947 A A T T T T A A A A A A A A A A A A A A
15 chr15_58180308 0 58180308 A G A A A A A A A A A A A A A A A A A A
15 chr15_58181370 0 58181370 C C C C T T C C C C C C C C C C C C C C
15 chr15_58185509 0 58185509 C C C C C C C C G G G G C C C C C C C C
15 chr15_58190731 0 58190731 G G G G G G G G G G G G G T G G G G G G
15 chr15_58196052 0 58196052 G G G G G G G G G G G G A G G G G G G G
15 chr15_58200787 0 58200787 T T T T T T T T A A A A T T T T T T T T
15 chr15_58201469 0 58201469 G G G G G G G G A A A A G G G G G G G G
15 chr15_58204747 0 58204747 G G G G G G G G G G G G G G G G A A G G
15 chr15_58206978 0 58206978 T T T T T T T T C C C C T T T T T T T T
15 chr15_58215434 0 58215434 A A A A A A A A G G A G A A A A A A A A
15 chr15_58216825 0 58216825 C C C C C C C C T T C T C C C C C C C C
15 chr15_58221312 0 58221312 A A A A A A A A A A A A A G A A A A A A
15 chr15_58223357 0 58223357 T T C T T T T T T T T T T T T T T T T T
15 chr15_58224935 0 58224935 T T T T T T T T C C C C T T T T T T T T
15 chr15_58229099 0 58229099 T T T T T T T T T T T T T T T T C C T T
15 chr15_58233505 0 58233505 G G G G C G G G G G G G G G G G G G G G
15 chr15_58233669 0 58233669 T T T T C T T T T T T T T T T T T T T T
15 chr15_58245403 0 58245403 G G G G G G G G A A A A G G G G G G G G
15 chr15_58248069 0 58248069 C C C C C C C C C T C C C C C C C C C C
15 chr15_58249984 0 58249984 T T T T T T T T T T T T C C T T T T T T
15 chr15_58256770 0 58256770 G G G G G G G G G G G G G G A A G G G G
15 chr15_58258527 0 58258527 G G G G G G G G G G G G G G A A G G G G
15 chr15_58267990 0 58267990 G G G G G G G G A A A A G G G G G G G G
15 chr15_58268184 0 58268184 G G G G A G G G G G G G G G G G G G G G
15 chr15_58276288 0 58276288 T T T T C T T T T T T T T T T T T T T T
15 chr15_58282622 0 58282622 G G G G G G G G G G G G G G A A G G G G
15 chr15_58284906 0 58284906 T T T T T T T T T T T T T T C C T T T T
15 chr15_58285018 0 58285018 A A G G G G A A A A A A A A A A A A A A
15 chr15_58287191 0 58287191 A A A A A A G G A A A A A A A A A A A A
15 chr15_58288279 0 58288279 C C C C C C C C C C C C C C T T C C C C
15 chr15_58291639 0 58291639 A A T T A T A A A A A A A A A A A A A A
15 chr15_58293592 0 58293592 G G G G G G G G G G G G G G G G A A G G
15 chr15_58295499 0 58295499 T T T T T T T T C C C C C C C C C C T T
15 chr15_58299403 0 58299403 A A T T T T A A T T T T A A A A A A A A
15 chr15_58302855 0 58302855 T T C C C C T T C C C C T T T T T T T T
15 chr15_58302892 0 58302892 C C C C C C C G C C C C C C C C C C C C
15 chr15_58314087 0 58314087 G G G G G G G G G G G G G G A A G G G G
15 chr15_58316048 0 58316048 G G G G G G G G A G A G G G G G G G G G
15 chr15_58318556 0 58318556 A A A A A A A A G G G G A A A A A A A A
15 chr15_58320615 0 58320615 A A A G G G A A G G G G G G G G G G A A
15 chr15_58326894 0 58326894 T T A A A A T T T T T T T T T T T T T T
15 chr15_58330481 0 58330481 G G G G G G G G G G G G G G G G A A G G
15 chr15_58335008 0 58335008 C G C C C C C C C C C C C C C C C C C C
15 chr15_58346232 0 58346232 G G G G G G G G G G G G G G A G G G G G
15 chr15_58348820 0 58348820 G G G G G G G G G G G G A G G G G G G G
15 chr15_58349024 0 58349024 A A A A A A A A C C C C A A A A A A A A
15 chr15_58349584 0 58349584 G G G G G G G G A G A G G G G G G G G G
15 chr15_58357574 0 58357574 A T A A A A A A A A A A A A A A A A T T
15 chr15_58360899 0 58360899 T T C T T T T T T T T T T T T T T T T T
15 chr15_58368990 0 58368990 A A A A A A A A A A A A A A A A G G A A
15 chr15_58376585 0 58376585 T T T T T T T T C C C C T T T T T T T T
15 chr15_58379375 0 58379375 A A A A A A A G A A A A A A A A A A A A
15 chr15_58386231 0 58386231 A A A A A G A A A A A A A A A A A A A A
15 chr15_58390484 0 58390484 T T G G G G T T G G G G G G G G G G T T
15 chr15_58394462 0 58394462 A G G G G G G G G G G G G G G G G G G G
15 chr15_58395259 0 58395259 C C C T C C C C C C C C C C C C C C C C
15 chr15_58397059 0 58397059 A A A G G G A A A A A A A A A A A A A A
15 chr15_58404761 0 58404761 A A A A A A A G A A A A A A A A A A A A
15 chr15_58408766 0 58408766 T T T T T T T T C C C C T T T T T T T T
15 chr15_58417213 0 58417213 T T T T T T T T T T T T T T T T C C T T
15 chr15_58417397 0 58417397 C C C C C C C C C C C C C C C C T T C C
15 chr15_58425476 0 58425476 G G G G G G G G G G G G G G A A G G G G
15 chr15_58433341 0 58433341 A A A A A A A A A G A G A A A A A A A A
15 chr15_58444750 0 58444750 T T C C T T T T T T T T T T T T T T T T
15 chr15_58448548 0 58448548 A A A A A A A A A A A A A A G G A A A A
15 chr15_58459880 0 58459880 G G G G G G G G A A A A G G G G G G G G
15 chr15_58464952 0 58464952 A A A A A A A A G G A G A A A A A A A A
15 chr15_58471195 0 58471195 C C C C C C C C T T T T C C C C C C C C
15 chr15_58473491 0 58473491 G G G G G G G G A A A A G G G G G G G G
15 chr15_58478055 0 58478055 G G G G G G G G A G A G G G G G G G G G
15 chr15_58481388 0 58481388 A A C C C C A A C C C C C C C C C C A A
15 chr15_58482607 0 58482607 G G G G G G G G G G G G A G G G G G G G
15 chr15_58488750 0 58488750 C C C C C C C C C C C C C C C T C C C C
15 chr15_58492512 0 58492512 T T T T T T T T T T T T C T T T T T T T
15 chr15_58499981 0 58499981 C C T T T T C C C C C C C C C C C C C C
15 chr15_58500966 0 58500966 A G A A A A A A A A A A A A A A A A A A
15 chr15_58501342 0 58501342 C C C C C C C C T T T T C C C C C C C C
15 chr15_58503780 0 58503780 A A A A A A A A A C C C A A A A A A A A
15 chr15_58504476 0 58504476 T T T T T T T T T T T T C T T T T T T T
15 chr15_58505737 0 58505737 G G G G G G G G C G C G G G G G G G G G
15 chr15_58513612 0 58513612 G T G G G G T T G G G G G G G G G G G G
15 chr15_58515532 0 58515532 T T T T T T T T T T T T T T C T T T T T
15 chr15_58516440 0 58516440 C C C C C C C C C C C C C C T T C C C C
15 chr15_58518484 0 58518484 G G G G G G G G A A A A G G G G G G G G
15 chr15_58527220 0 58527220 T T A A A A A A A A A A A A A A A A T T
15 chr15_58529483 0 58529483 A A A A A G A A A A A A A A A A A A A A
15 chr15_58533231 0 58533231 C C C C C C C C G G G G C C C C C C C C
15 chr15_58540282 0 58540282 A A A A A A A A G G G G A A A A A A A A
15 chr15_58548973 0 58548973 A A A A A A A G A A A A A A A A A A A A
15 chr15_58552831 0 58552831 A A A A A A A A G G G G A A A A A A A A
15 chr15_58555125 0 58555125 T T T T T T T T C C C C T T T T T T T T
15 chr15_58557345 0 58557345 G G G G G G G G G G G G G G G G C G G G
15 chr15_58561530 0 58561530 G G G G G G G G C C C C G G G G G G G G
15 chr15_58561837 0 58561837 C C C C C C C C G G G G C C C C C C C C
15 chr15_58570671 0 58570671 A A A A A A A A G G A G A A A A A A A A
15 chr15_58574969 0 58574969 G G G G G G G G G G G G A A G G A A G G
15 chr15_58575223 0 58575223 G G G G G G G G G G G G G G G G A G G G
15 chr15_58576190 0 58576190 T T T T T T T T T T T T T T A A T T T T
15 chr15_58584290 0 58584290 G G G G G G G G G G G G G G G G C C G G
15 chr15_58589444 0 58589444 A A A A A A A A G G G G A A A A A A A A
15 chr15_58596424 0 58596424 A A A A A A A A A A A A T T A A A A A A
15 chr15_58603870 0 58603870 C C C C C C C C C C C C T T C C C C C C
15 chr15_58618937 0 58618937 C C C C C C C C C C C C C C T T C C C C
15 chr15_58618939 0 58618939 C C C C C C C C A A A A C C C C C C C C
15 chr15_58630123 0 58630123 C C C C C C C C C C C C C C C C T T C C
15 chr15_58634059 0 58634059 A A A A A A A A A A A A A A G G A A A A
15 chr15_58636070 0 58636070 C C C C C C C C T T T T C C C C C C C C
15 chr15_58653756 0 58653756 A A A A A A A A G G G G A A A A A A A A
15 chr15_58654585 0 58654585 G G G G G G G G A A A A G G G G G G G G
15 chr15_58656663 0 58656663 A A A A A A A A G G G G A A A A A A A A
15 chr15_58665013 0 58665013 G G A A A G G G G G G G A A A A A A G G
15 chr15_58666517 0 58666517 A A A A A A A A T T T T A A A A A A A A
15 chr15_58677970 0 58677970 A A A A A A A A A A A A A A A A A T A A
15 chr15_58707740 0 58707740 C C T T T T C C C C C C C C C C C C C C
15 chr15_58711882 0 58711882 G G G G G G G G G G G G A G G G G G G G
15 chr15_58711953 0 58711953 A A G G G G A A A A A A G G G G G G A A
15 chr15_58713352 0 58713352 C C C C C C C C C C C C C C C C C T C C
15 chr15_58721707 0 58721707 A A A A A G A A A A A A A A A A A A A A
15 chr15_58723606 0 58723606 G G G G G G G G C G G G G G G G G G G G
15 chr15_58730954 0 58730954 A A A A A A A A G G G G A A A A A A A A
15 chr15_58734157 0 58734157 T T T T T T T T A T A T T T T T T T T T
15 chr15_58734257 0 58734257 A A A A A A A A A A A A A A G G A A A A
15 chr15_58741941 0 58741941 T T A A T T T T T T T T T T T T T T T T
15 chr15_58783245 0 58783245 C C C C C C C C C C C T C C C C C C C C
15 chr15_58783943 0 58783943 T T T T T T T T T T T T C C T T T T T T
15 chr15_58797051 0 58797051 G G T T G T G G G G G G G G G G G G G G
15 chr15_58800185 0 58800185 G G A A A G G G G G G G G G G G G G G G
15 chr15_58800262 0 58800262 G G G G G G A A G G G G G G G G G G G G
15 chr15_58817247 0 58817247 A A A A A A A A G G G G A A A A A A A A
15 chr15_58817481 0 58817481 A A A A A A A A A A A A A G A A A A A A
15 chr15_58821080 0 58821080 G G G G G G G G G G G G C G G G G G G G
15 chr15_58824937 0 58824937 T T T T T T T T T T A T T T T T T T T T
15 chr15_58833278 0 58833278 G G G G G G G G A A A A G G G G G G G G
15 chr15_58838995 0 58838995 C C C C T T C C C C C C C C C C C C C C
15 chr15_58839429 0 58839429 T T T T C T T T T T T T T T T T T T T T
15 chr15_58855487 0 58855487 T T G G G G T T G G G G G G G G G G T T
15 chr15_58857663 0 58857663 A A G G G G A A A A A A A A A A A A A A
15 chr15_58857665 0 58857665 A A A A A A A A A A A A A A A G A A A A
15 chr15_58860249 0 58860249 C C C C C C C C T T T T C C C C C C C C
15 chr15_58862993 0 58862993 C C C C C C C C G G G G C C C C C C C C
15 chr15_58865853 0 58865853 T T T T T T T T T T T T A T T T T T T T
15 chr15_58891260 0 58891260 A A A A A A A A A A A A G G A A A A A A
15 chr15_58913524 0 58913524 G G G G G G G G A A A A G G G G G G G G
15 chr15_58936486 0 58936486 T T C C C C T T C C C C C C C C C C T T
15 chr15_58938748 0 58938748 G G A A A A G G G G G G A A A A A A G G
15 chr15_58949661 0 58949661 A A A A A A A A A A A A A C A A A A A A
15 chr15_58950228 0 58950228 A G A A A A A A A A A A A A A A A A A A
15 chr15_58954854 0 58954854 G G G G G G G G G G G G G G G G C C G G
15 chr15_58961610 0 58961610 A A A A A A A A A A A A A A A A G G A A
15 chr15_58964837 0 58964837 C C C C T T C C C C C T C C C C C C C C
15 chr15_58966630 0 58966630 C C C C C C C C T T T T C C C C C C C C
15 chr15_58992322 0 58992322 C C G G G G C C C C C C C C C C C C C C
15 chr15_58997591 0 58997591 G G G G G G G G C C C C G G G G G G G G
15 chr15_59017026 0 59017026 A C C C C C C C C C C C C C C C C C C C
15 chr15_59029134 0 59029134 G G G G G G G G G G G G G G G G C C G G
15 chr15_59032125 0 59032125 C G C C C C C C C C C C C C C C C C C C
15 chr15_59032671 0 59032671 T T T T T T T T T T T T T T C C T T T T
15 chr15_59035501 0 59035501 C C C C C C C C C C C C C C C C C G C C
15 chr15_59042020 0 59042020 G G G G G G G G A A A A G G G G G G G G
15 chr15_59051182 0 59051182 A A A A A G A A A A A A A A A A A A A A
15 chr15_59055426 0 59055426 A A A A A A A G A A A A A A A A A A A A
15 chr15_59057053 0 59057053 T T T T T T T T C C C C T T T T T T T T
15 chr15_59060591 0 59060591 T T T T T T T T T T T T T T C T T T T T
15 chr15_59061515 0 59061515 G G G G G G G G G G G G G G G G C C G G
15 chr15_59062037 0 59062037 G G A G G G G G G G G G G G G G G G A A
15 chr15_59062275 0 59062275 T T T T T T T T G G G G T T T T T T G G
15 chr15_59062899 0 59062899 C C A C C C C C C C C C C C C C C C C C
15 chr15_59064168 0 59064168 T T T T T T T T T T T T A T A A T T T T
15 chr15_59073796 0 59073796 G G G G G G G G C C C C G G G G G G G G
15 chr15_59085665 0 59085665 T T T T T T T T T T T T A T T T T T T T
15 chr15_59100900 0 59100900 C G G G G G C C G G G G G G G G G G G G
15 chr15_59101113 0 59101113 A A A A A A A A G G G G A A A A A A A A
15 chr15_59102668 0 59102668 C C C C C C C C C C C C C C C C T T C C
15 chr15_59113728 0 59113728 T T T T T T T T C C C C T T T T T T T T
15 chr15_59114126 0 59114126 A A A T A A A A A A A A A A A A A A A A
15 chr15_59118409 0 59118409 C C C C C C C C C T C C C C C C C C C C
15 chr15_59120972 0 59120972 C C C C C C C C G G G G C C C C C C C C
15 chr15_59124231 0 59124231 C T T T T T T T T T T T T T T T T T T T
15 chr15_59124236 0 59124236 C C C C C C C C C C C C C C T T C C C C
15 chr15_59125884 0 59125884 A A A A A A A A A A A A A A A A G G A A
15 chr15_59128457 0 59128457 C T C C C C T T C C C C C C C C C C C C
15 chr15_59128814 0 59128814 A A A A A A A A A A A A A G A A A A A A
15 chr15_59129596 0 59129596 A A A A A A A A A A A A A A C C A A A A
15 chr15_59129748 0 59129748 G G A G G G G G G G G G G G G G G G G G
15 chr15_59137604 0 59137604 A A A A A C A A A A A A A A A A A A A A
15 chr15_59143094 0 59143094 A A A A A A A A A A A A C C A A A A A A
15 chr15_59143544 0 59143544 A A A A A A A A G G G G G G G G A A A A
15 chr15_59143793 0 59143793 G G G G A G G G G G G G G G G G G G G G
15 chr15_59149772 0 59149772 G G G G G G G G A A A A G G G G G G G G
15 chr15_59149835 0 59149835 G G G G G G G G G G G G G G A A G G G G
15 chr15_59151802 0 59151802 C C C C C C C C C C C C C C C T C C C C
15 chr15_59152161 0 59152161 A A A A A A A A G G G G A A A A A A A A
15 chr15_59152497 0 59152497 C C C C C C C C C C C C C C C C C T C C
15 chr15_59156736 0 59156736 G G A A G G G G G G G G G G G G G G G G
15 chr15_59159609 0 59159609 A A A A A A A A A G A G A A A A A A A A
15 chr15_59163191 0 59163191 C C C C C C C C G G G G G G G G G G C C
15 chr15_59164926 0 59164926 G G G G G G G G G G G G G G A G G G G G
15 chr15_59186302 0 59186302 C C C C T T C C C C C C C C C C C C C C
15 chr15_59210038 0 59210038 A A A A A A A A G G G G A A A A A A A A
15 chr15_59214564 0 59214564 A A A A A A A A A A A A A G A A A A A A
15 chr15_59215129 0 59215129 C C T T T T T T T T T T T T T T T T C C
15 chr15_59217751 0 59217751 G G A A A G G G G G G G G G G G G G G G
15 chr15_59222831 0 59222831 T T G T T T T T T T T T T T T T T T T T
15 chr15_59224859 0 59224859 A A A A A A C C A A A A A A A A A A A A
15 chr15_59225066 0 59225066 G G G G G G G G A A A A G G G G G G G G
15 chr15_59228508 0 59228508 G G G G G G G G G G G G G G G G A G G G
15 chr15_59230025 0 59230025 G G G G G G G G G G G G A A G G G G G G
15 chr15_59232844 0 59232844 G G G G G G G G G G G G G G G G C C G G
15 chr15_59235277 0 59235277 G G G G G G A A G G G G G G G G G G G G
15 chr15_59244446 0 59244446 C C C C C C C C C C C C C C T T C C C C
15 chr15_59244760 0 59244760 G G G G G G G G G G G G A A G G G G G G
15 chr15_59247637 0 59247637 G G G G G G G G G G G G G G G G A A G G
15 chr15_59247679 0 59247679 A A T T T T A A T T T T T T T T T T A A
15 chr15_59253496 0 59253496 G G G G G G G G G G G G G G A A G G G G
15 chr15_59262961 0 59262961 A A G G G G A A A A A A A A A A A A A A
15 chr15_59268804 0 59268804 C C C C C C T T C C C C C C C C C C C C
15 chr15_59282514 0 59282514 C C T T C T C C C C C C C C C C C C C C
15 chr15_59283797 0 59283797 C G C C C C C C C C C C C C C C C C C C
15 chr15_59286017 0 59286017 A A A A A A A A A A A A A G A A A A A A
15 chr15_59286229 0 59286229 G G G G G G C C G G G G G G G G G G G G
15 chr15_59289173 0 59289173 A A A A A A A A G G G G A A A A A A A A
15 chr15_59293931 0 59293931 T T T T T T A A T T T T T T T T T T T T
15 chr15_59299398 0 59299398 C C C C C C C C T T T T C C C C C C C C
15 chr15_59300200 0 59300200 A A A A A A A A G G G G A A A A A A A A
15 chr15_59307072 0 59307072 T T T T T T T T T T T T C C T T T T T T
15 chr15_59307222 0 59307222 C C C C C C C C T T T T C C C C C C C C
15 chr15_59307494 0 59307494 C C C C C C C C T T T T C C C C C C C C
15 chr15_59342438 0 59342438 C C G G G G C C C C C C C C C C C C C C
15 chr15_59362669 0 59362669 A G A A A A A A A A A A A A A A A A A A
15 chr15_59374638 0 59374638 C C C C C C C C G G G G C C C C C C C C
15 chr15_59378003 0 59378003 C C A A A C C C C C C C C C C C C C C C
15 chr15_59385543 0 59385543 G G G G G T G G G G G G G G G G G G G G
15 chr15_59390799 0 59390799 C C C C C C C C C C C C C C C T C C C C
15 chr15_59392296 0 59392296 C C C C C C C C C C C C C T C C C C C C
15 chr15_59397833 0 59397833 C T C C C C C C C T C T C C C C C C T T
15 chr15_59403537 0 59403537 C C C T C C C C C C C C C C C C C C C C
15 chr15_59413646 0 59413646 C C C C C C C C C C C C C C C T C C C C
15 chr15_59417185 0 59417185 A A A A A A A G A A A A A A A A A A A A
15 chr15_59429422 0 59429422 T T T T T T T T T T T T T T T T C T T T
15 chr15_59430856 0 59430856 T T G G T T T T T T T T T T T T T T T T
15 chr15_59435695 0 59435695 C C C C C T C C C C C C C C C C C C C C
15 chr15_59436613 0 59436613 C C T T C C C C C C C C C C C C C C C C
15 chr15_59441972 0 59441972 A A A A A A A A A A A A A A A A A G A A
15 chr15_59447772 0 59447772 A G G G G G G G G G G G G G G G G G A A
15 chr15_59451202 0 59451202 G G G G G G G G G G G G A G G G G G G G
15 chr15_59452093 0 59452093 G G G G G G G G A A A A G G G G G G G G
15 chr15_59452616 0 59452616 T T T T T T T T C C C C T T T T T T T T
15 chr15_59453564 0 59453564 C C C C C C C C C C C C C C C C C T C C
15 chr15_59456061 0 59456061 G G G G G G G G G G G G G T G G G G G G
15 chr15_59459286 0 59459286 C T T T T T C T T T T T T T T T T T T T
15 chr15_59464395 0 59464395 C C C C C C C C C C C C C C T T C C C C
15 chr15_59466264 0 59466264 G G G G G G G G A A A A G G G G G G G G
15 chr15_59473173 0 59473173 A A A A A A A A A A A A A A G G A A A A
15 chr15_59479788 0 59479788 G G G G G G G G C G C G G G G G G G G G
15 chr15_59481975 0 59481975 A A A A A G A A A A A A A A A A A A A A
15 chr15_59483038 0 59483038 T T T T T T G T T T T T T T T T T T T T
15 chr15_59483256 0 59483256 A A A A A A A A A A A A A C A A A A A A
15 chr15_59490803 0 59490803 G G G G G G G G G G G G G G A A G G G G
15 chr15_59494378 0 59494378 T T T T G T T T T T T T T T T T T T T T
15 chr15_59494719 0 59494719 A A A A A A A A G G G G A A A A A A A A
15 chr15_59500199 0 59500199 A A A A A A A A A A A A T T A A A A A A
15 chr15_59505747 0 59505747 T T T T T T T T A A A A T T T T T T T T
15 chr15_59508580 0 59508580 A A A A A A A A G G G G A A A A A A A A
15 chr15_59508812 0 59508812 C C C C C C T T C C C C C C C C C C C C
15 chr15_59511528 0 59511528 A A G G G G A A G G G G G G G G G G A A
15 chr15_59511982 0 59511982 T T T T T T T T T T C T T T T T T T T T
15 chr15_59513108 0 59513108 A A A A A A A A G G G G A A A A A A A A
15 chr15_59515166 0 59515166 C C C C C C C C C C A C C C C C C C C C
15 chr15_59520881 0 59520881 T T T T T T T T T T T T C C T T T T T T
15 chr15_59537216 0 59537216 G G G G G G G G G G G G A G G G A A G G
15 chr15_59542249 0 59542249 A A A A A A A A G G G G A A A A A A A A
15 chr15_59543942 0 59543942 G G G G G G A A G G G G G G G G G G G G
15 chr15_59547135 0 59547135 T T T T C T T T T T T T T T T T T T T T
15 chr15_59556151 0 59556151 A A A A A A A A A G A A A A A A A A A A
15 chr15_59559788 0 59559788 C C C C C C T T C C C C C C C C C C C C
15 chr15_59559857 0 59559857 A A A A A A A A A A A A A A A A A G A A
15 chr15_59560326 0 59560326 G G G G G G G G G G G G G G G G C G G G
15 chr15_59560466 0 59560466 G G A G A G G G G G G G G G G G G G G G
15 chr15_59566910 0 59566910 A A C C C C C C C C C C C C C C C C A A
15 chr15_59569263 0 59569263 G G G G G G G G G G G G T T T T G T G G
15 chr15_59577308 0 59577308 C C C C C C C C C C C C C C C C C T C C
15 chr15_59582829 0 59582829 G G G G G G A G G G G G G G G G G G G G
15 chr15_59587073 0 59587073 A A A C A C A A A A A A A A A A A A A A
15 chr15_59589755 0 59589755 A A A A A A A A C C C C A A A A A A A A
15 chr15_59604089 0 59604089 C C C C C T C C C C C C C C C C C C C C
15 chr15_59611788 0 59611788 A A A G A A A A A A A A A A A A A A A A
15 chr15_59616020 0 59616020 C C C C C C C C C C C C T T C C C C C C
15 chr15_59616899 0 59616899 C C C C C C C C C C C C C C C C T T C C
15 chr15_59618628 0 59618628 A A A A A A A A A A A C A A A A A A A A
15 chr15_59620298 0 59620298 C C C C C C A A C C C C C C C C C C C C
15 chr15_59620712 0 59620712 A G A A A A A A A A A A A A A A A A A A
15 chr15_59621913 0 59621913 A A A A A A A A A A A A A C A A A A A A
15 chr15_59622744 0 59622744 C C C C C C C C C C C C C C T T C C C C
15 chr15_59625303 0 59625303 C C C C C T C C C C C C C C C C C C C C
15 chr15_59630539 0 59630539 A A G G G G A A G G G G G G G G G G A A
15 chr15_59632745 0 59632745 G G G G G G G G T T T T G G G G G G G G
15 chr15_59634558 0 59634558 C C C C C C C C T T T T C C C C C C C C
15 chr15_59637417 0 59637417 A A A A A A A A G G G G A A A A A A A A
15 chr15_59637588 0 59637588 A A A A A A A A G G G G A A A A A A A A
15 chr15_59638780 0 59638780 G G G G G G G G G G G G A A G G G G G G
15 chr15_59644702 0 59644702 C C C C C C C C C C A C C C C C C C C C
15 chr15_59646883 0 59646883 T T C C C C T T T T T T T T T T T T T T
15 chr15_59647997 0 59647997 A A A A A A A A T T T T A A A A A A A A
15 chr15_59653339 0 59653339 C G C C C C C C C C C C C C C C C C C C
15 chr15_59655084 0 59655084 A G G G G G G G G G G G G G G G G G G G
15 chr15_59656700 0 59656700 T T T T T T T T C C C C T T T T T T T T
15 chr15_59656885 0 59656885 G G A G G G G G G G G G G G G G G G G G
15 chr15_59659923 0 59659923 A A A A A A A A A A A A A G A A A A A A
15 chr15_59669675 0 59669675 G G A A A G G G G G G G G G G G G G G G
15 chr15_59671823 0 59671823 G G G G G G G G C C C C G G G G G G G G
15 chr15_59674768 0 59674768 C C C C C C C C C T C C C C C C C C C C
15 chr15_59676833 0 59676833 A A A A A A A A A A A A A A A G A A A A
15 chr15_59677178 0 59677178 C C C C C C C C C G C C C C C C C C C C
15 chr15_59686498 0 59686498 A A A A A A A A C C C C C C C C C C A A
15 chr15_59698849 0 59698849 C C C C C C C C T T T T C C C C C C C C
15 chr15_59700365 0 59700365 A A G G G G A A A A A A A A A A G G A A
15 chr15_59703086 0 59703086 C C C C C C C C T T T T C C C C C C C C
15 chr15_59703215 0 59703215 T T T T T T T T T T T T C C T T T T T T
15 chr15_59705506 0 59705506 C C C C C C C C T T T T C C C C C C C C
15 chr15_59706253 0 59706253 C C C C C C C C C C C C C C C C C T C C
15 chr15_59707232 0 59707232 G G G G G G G G T T T T G G G G G G G G
15 chr15_59708155 0 59708155 A A A A A A A A T T T T A A A A A A A A
15 chr15_59715395 0 59715395 A A G G G G G G G G G G G G G G G G A A
15 chr15_59716144 0 59716144 A A A A A A A A A A A A A A G G A A A A
15 chr15_59719350 0 59719350 G G G T G G G G G G G G G G G G G G G G
15 chr15_59724983 0 59724983 C C C C C C C C C C C C C C C T C C C C
15 chr15_59735575 0 59735575 C C C C T T C C C C C C C C C C C C C C
15 chr15_59740489 0 59740489 G G G G G G G G A A A A G G G G G G G G
15 chr15_59741767 0 59741767 G G G G G G G G A A A A G G G G G G G G
15 chr15_59742889 0 59742889 C C C C C C C C C C C C C T C C C C C C
15 chr15_59751118 0 59751118 T T T T T T T T C C C C T T T T T T T T
15 chr15_59753860 0 59753860 A A A A A A A A A A A A A C A A A A A A
15 chr15_59754521 0 59754521 A A A A A A A A G G G G A A A A A A A A
15 chr15_59765690 0 59765690 T T T T T T T T T T T T C T T T T T T T
15 chr15_59767820 0 59767820 T T T T T T T T T T T T T T C T T T T T
15 chr15_59775100 0 59775100 C C C C C C C C C C C C C C C C T T C C
15 chr15_59777902 0 59777902 C C C C C C C C C C C G C C C C C C C C
15 chr15_59782593 0 59782593 A A A A A A A A A A A A A A A A C C A A
15 chr15_59790881 0 59790881 C C C C C C C C T T C T C C C C C C C C
15 chr15_59800986 0 59800986 T T T T T T T T T T T T G T T T T T T T
15 chr15_59802944 0 59802944 T T C T T T T T T T T T T T T T T T T T
15 chr15_59823786 0 59823786 C C C C C C C C C C C C C T C C C C C C
15 chr15_59826536 0 59826536 C C C C C C C C A A A A C C C C C C C C
15 chr15_59829083 0 59829083 C C C C C C C C C C C C G G C C C C C C
15 chr15_59830330 0 59830330 C T T T T T T T T T T T T T T T T T T T
15 chr15_59834045 0 59834045 G G G G G G G G G G G G G G G G A A G G
15 chr15_59841909 0 59841909 A A A A A A A A A A A A A A A A A G A A
15 chr15_59859818 0 59859818 G G G G G G G G G G G G G G G G A G G G
15 chr15_59859928 0 59859928 T T T T T T T T T T T T C C C C C C T T
15 chr15_59861164 0 59861164 T T T T T T T T C C C C T T T T T T T T
15 chr15_59865678 0 59865678 T T T T T T T T C C C C T T T T T T T T
15 chr15_59873966 0 59873966 C C C C A C C C C C C C C C C C C C C C
15 chr15_59875230 0 59875230 G G G G G G A A G G G G G G G G G G G G
15 chr15_59879759 0 59879759 C C A A A A C C A A A A A A A A A A C C
15 chr15_59881186 0 59881186 G G G G G G G G G G G G G G G G A G G G
15 chr15_59886946 0 59886946 A A A G A A A A A A A A A A A A A A A A
15 chr15_59889930 0 59889930 T T T T C T T T C C T T T T T T T T T T
15 chr15_59894042 0 59894042 T T T T T T T T T T T T C T T T T T T T
15 chr15_59896844 0 59896844 G G G G G G G G G G A G G G G G G G G G
15 chr15_59899498 0 59899498 T T G G T T T T T T T T T T T T T T T T
15 chr15_59905676 0 59905676 C C C C C C C C A A A A C C C C C C C C
15 chr15_59905856 0 59905856 C C T T C C C C C C C C C C C C C C C C
15 chr15_59907153 0 59907153 G G G G G G G G G G G G G G C C G G G G
15 chr15_59912431 0 59912431 T T T T A T T T T T T T T T T T T T T T
15 chr15_59924158 0 59924158 G G G G A A G G G G G G G G G G G G G G
15 chr15_59932108 0 59932108 C T C C C C C C C T C C C C C C C C C C
15 chr15_59934220 0 59934220 G G G G G G G G A G A G G G G G G G G G
15 chr15_59935502 0 59935502 A A A A A A A A G G G G A A A A A A A A
15 chr15_59935772 0 59935772 G G G G G G G G T T T T G G G G G G G G
15 chr15_59944534 0 59944534 A A A A A A A A A A A A A A A A G G A A
15 chr15_59944960 0 59944960 G G G G G G G G G G G G A G G G G G G G
15 chr15_59948438 0 59948438 G G G G G G G G C C C C G G G G G G G G
15 chr15_59952368 0 59952368 A A A A A A A A A A A A C C A A A A A A
15 chr15_59952872 0 59952872 G G G G G G G G G G G G G G A G G G G G
15 chr15_59953107 0 59953107 A A A A A A A A G G G G A A A A A A A A
15 chr15_59956431 0 59956431 C C C C C C C C C C C C C C C C T T C C
15 chr15_59959847 0 59959847 T T T T T T T T C C C C T T T T T T T T
15 chr15_59960393 0 59960393 T T C C C T T T T T T T T T T T T T T T
15 chr15_59961493 0 59961493 C T C C C C C C C C C C C C C C C C C C
15 chr15_59975590 0 59975590 T T C C C C C C C C C C C C C C C C T T
15 chr15_59979730 0 59979730 A A G G G G A A A A A A A A A A A A A A
15 chr15_59981602 0 59981602 G G G G G G G G G G G G G G A G G G G G
15 chr15_59982121 0 59982121 T T T T T T T T C C C C T T T T T T T T
15 chr15_59984567 0 59984567 C T C C C C C C C C C C C C C C C C C C
15 chr15_59984863 0 59984863 C C T T T T C C T T T T T T T T T T C C
15 chr15_59985167 0 59985167 T T T T T T T T A A A A A A A A A A T T
15 chr15_59986987 0 59986987 T T T T T T T T C C C C T T T T T T T T
15 chr15_59988721 0 59988721 A A A A A G A A A A A A A A A A A A A A
15 chr15_59988976 0 59988976 C C C C C C C C G G G G C C C C C C C C
15 chr15_59995948 0 59995948 A A A A A A A A A A A C A A A A A A A A
15 chr15_59999834 0 59999834 A A A A A A A A T T T T A A A A A A A A
15 chr15_60001005 0 60001005 G G G G G G G G G G G G G G A A A A G G
15 chr15_60012624 0 60012624 A A A A A A A A A G A A A A A A A A A A
15 chr15_60013990 0 60013990 T T C T C T T T C C C C C C C C C C T T
15 chr15_60032075 0 60032075 C C C C C T C C C C C C C C C C C C C C
15 chr15_60034803 0 60034803 T T T T T T T T T T T T C C T T T T T T
15 chr15_60050708 0 60050708 C C C C C C C C C C C C C C A C C C C C
15 chr15_60051853 0 60051853 C C C C C T C C C C C C C C C C C C C C
15 chr15_60054557 0 60054557 A A T T A T A A A A A A A A A A A A A A
15 chr15_60064432 0 60064432 C C C C C C C C T T T T C C C C C C C C
15 chr15_60064733 0 60064733 A A A A A A A A A A A A A A A A G G A A
15 chr15_60065582 0 60065582 A A A A A A A A G G G G A A A A A A A A
15 chr15_60067620 0 60067620 C C C C C C C C T T T T C C C C C C C C
15 chr15_60068269 0 60068269 C C C C C C C T C C C C C C C C C C C C
15 chr15_60069156 0 60069156 T T T T T T G T T T T T T T T T T T T T
15 chr15_60069793 0 60069793 A A A A A A A A A A A A A A G G A A A A
15 chr15_60074918 0 60074918 C C C C C C C C A A A A C C C C C C C C
15 chr15_60077790 0 60077790 G G A G A G G G G G G G G G A A G G G G
15 chr15_60080185 0 60080185 C C C C C C C C C C C C C C C C A A C C
15 chr15_60084159 0 60084159 G G G G G G G T G G G G G G G G G G G G
15 chr15_60102227 0 60102227 G G G G A G G G G G G G G G G G G G G G
15 chr15_60104932 0 60104932 C C C C C C C C C C C T C C C C C C C C
15 chr15_60108077 0 60108077 A A A A A A A A A A A A A A A A G G A A
15 chr15_60116878 0 60116878 A A G G A G A A A A A A A A A A A A A A
15 chr15_60118990 0 60118990 A A A A A A A A T T T T A A A A A A A A
15 chr15_60120190 0 60120190 G G G G G G G G G G G G G G G G A G G G
15 chr15_60124267 0 60124267 T T T T T T T T T T T T T T G G T T T T
15 chr15_60127976 0 60127976 T T T T T T T T G G G G T T T T T T T T
15 chr15_60139588 0 60139588 G G G G A G G G G G G G G G G G G G G G
15 chr15_60145331 0 60145331 A A A A A A A A A A A A A A A A G G A A
15 chr15_60147858 0 60147858 A A A A A A A A A A A A A G A A A A A A
15 chr15_60150792 0 60150792 T T T T T T T T T T T T C T T T T T T T
15 chr15_60151512 0 60151512 A G A A A A A A A A A A A A A A A A A A
15 chr15_60156827 0 60156827 G G G G G G G G G G G G G T G G G G G G
15 chr15_60159515 0 60159515 C C C C C C C C G G G G C C C C C C C C
15 chr15_60169685 0 60169685 T T T T C T T T T T T T T T T T T T T T
15 chr15_60169917 0 60169917 T T T T T T T T T T T T T T C C T T T T
15 chr15_60174671 0 60174671 G G A A G G G G G G G G G G G G G G G G
15 chr15_60179556 0 60179556 G G G G A G G G G G G G G G G G G G G G
15 chr15_60180933 0 60180933 G G G G G G G G A A G G G G G G G G G G
15 chr15_60182577 0 60182577 A A A A A A A A A A A A A A T T A A A A
15 chr15_60191360 0 60191360 A A A A A G A A A A A A A A A A A A A A
15 chr15_60193547 0 60193547 A A G G A A A A A A A A A A A A A A A A
15 chr15_60203243 0 60203243 T T T T T T T T A A A A T T T T T T T T
15 chr15_60212766 0 60212766 C C C T C C C C C C C C C C C C C C C C
15 chr15_60217312 0 60217312 T T T T T T T T C C C C T T T T T T T T
15 chr15_60225733 0 60225733 G G A A A A G G A A A A A A A A A A G G
15 chr15_60229622 0 60229622 G G G G G G G G G G G G G G G G G T G G
15 chr15_60245431 0 60245431 G G G G G G G G A A A A G G G G G G G G
15 chr15_60252442 0 60252442 C C C C C C C C A A A A C C C C C C C C
15 chr15_60255749 0 60255749 A A G G G G A A G G G G G G G G G G G G
15 chr15_60257734 0 60257734 A A A A A A A A A A A A A A A A A G A A
15 chr15_60259466 0 60259466 A A A A A A A A A A A A A A A A A C A A
15 chr15_60261349 0 60261349 A A A A A A A A A A A A G G A A A A A A
15 chr15_60261587 0 60261587 G G G G G G G G G G G G G G G G A G G G
15 chr15_60265670 0 60265670 A A A A A A A A A A A A A G A A A A A A
15 chr15_60268424 0 60268424 G G G G G G G G G G G G A G G G G G G G
15 chr15_60271451 0 60271451 T T T T T T T T C C C C T T T T T T T T
15 chr15_60272472 0 60272472 G G G G G G G G G T G G G G G G G G G G
15 chr15_60282923 0 60282923 C C C C C G C C C C C C C C C C C C C C
15 chr15_60283906 0 60283906 C C C C C C C C C C C T C C C C C C C C
15 chr15_60284316 0 60284316 C C C C C C C C G G G G C C C C C C C C
15 chr15_60285103 0 60285103 G G G G G G G G G G G G A G G G G G G G
15 chr15_60285256 0 60285256 C C C C C C C C C C C C C T C C C C C C
15 chr15_60286504 0 60286504 G G G G G G G G T T T T G G G G G G G G
15 chr15_60291533 0 60291533 G G G G G G G G A A A A G G G G G G G G
15 chr15_60293356 0 60293356 A A A A A A A A A A A A A A C C A A A A
15 chr15_60296011 0 60296011 C C C C C T C C T T T T C C C C C C C C
15 chr15_60298724 0 60298724 G G G G G G G G A A A A G G G G G G G G
15 chr15_60304614 0 60304614 C C C C C C C C T T T T C C C C C C C C
15 chr15_60305705 0 60305705 T T T T T T T T T T T T T T G T T T T T
15 chr15_60312521 0 60312521 G G G G G G G G G G G G A G G G G G G G
15 chr15_60313067 0 60313067 G G G G G G G G G G G G G G G G A A G G
15 chr15_60314736 0 60314736 T T T T T T C C T T T T C C C C C C T T
15 chr15_60322016 0 60322016 G G G G T T G G G G G G G G G G G G G G
15 chr15_60323907 0 60323907 A A A A A A A A A A A A A A A A C C A A
15 chr15_60327152 0 60327152 C C C C C C C C C C C C C G G G C C C C
15 chr15_60330992 0 60330992 C T T T T T T T T T T T T T T T T T T T
15 chr15_60351314 0 60351314 T T T T T T T T T T G T T T T T T T T T
15 chr15_60351494 0 60351494 C T T T T T T T T T T T T T T T T T T T
15 chr15_60361180 0 60361180 A A C C A C A A A A A A A A A A A A A A
15 chr15_60374178 0 60374178 A A G G G G A A A A A A A A A A A A A A
15 chr15_60377763 0 60377763 C C C C C C C C C T C C C C C C C C C C
15 chr15_60383594 0 60383594 G G A G G G G G G G G G G G G G G G G G
15 chr15_60383890 0 60383890 G G G G G G G G A A A A G G G G G G G G
15 chr15_60387325 0 60387325 G G A G A A G G G G G G G G G G G G G G
15 chr15_60396394 0 60396394 A A A A A A A A A A A C A A A A A A A A
15 chr15_60399469 0 60399469 C C C C C C C C T T T T C C C C C C C C
15 chr15_60406595 0 60406595 A A G G G G A A A A A A A A A A A A A A
15 chr15_60407359 0 60407359 G G G G G G G G G G G G G G C C G G G G
15 chr15_60415125 0 60415125 G G G G G G G G A A A A G G G G G G G G
15 chr15_60424464 0 60424464 G G T T T T G G G G G G G G G G G G G G
15 chr15_60432984 0 60432984 G G A A A A G G G G G G G G G G G G G G
15 chr15_60433871 0 60433871 T T T T T T T T C C C C T T T T T T T T
15 chr15_60440873 0 60440873 G G G G G G G G G G G G A A A A G G G G
15 chr15_60448256 0 60448256 T T T T T T T T G G G G T T T T T T T T
15 chr15_60454427 0 60454427 G G G G G G G G G G G G C G G G G G G G
15 chr15_60457766 0 60457766 G G G G A G G G G G G G G G G G G G G G
15 chr15_60458909 0 60458909 G G G G G G G G G G G G C C G G G G G G
15 chr15_60464488 0 60464488 A A A A A A A A A G A A A A A A A A A A
15 chr15_60467440 0 60467440 C C A A C C C C C C C C C C C C C C C C
15 chr15_60471876 0 60471876 T T T T T T T T T T T T C T T T T T T T
15 chr15_60477520 0 60477520 A A A A A A A A A A A A A C A A A A A A
15 chr15_60483508 0 60483508 C C C C C C C C T T T T C C C C C C C C
15 chr15_60484550 0 60484550 T T T T T T T T T T T T C T T T T T T T
15 chr15_60488596 0 60488596 T T T T T T T T T T T T T T C C T T T T
15 chr15_60492746 0 60492746 G G G G A A G G G G G G G G G G G G G G
15 chr15_60494208 0 60494208 G G G G G G G G A G G G G G G G G G G G
15 chr15_60495284 0 60495284 T T T T C C T T T T T T T T T T T T T T
15 chr15_60498979 0 60498979 A A G G A A A A A A A A A A A A A A A A
15 chr15_60503591 0 60503591 C C C C C T C C C C C C C C C C C C C C
15 chr15_60514278 0 60514278 C C C C C T C C C C C C C C C C C C C C
15 chr15_60529772 0 60529772 C C C C C C C C C C C C C T C C C C C C
15 chr15_60534349 0 60534349 A A A G A A A A A A A A A A A A A A A A
15 chr15_60535864 0 60535864 A A A A A A A A A A A A A G A A A A A A
15 chr15_60537804 0 60537804 C C C C C C C C C C C C A A C C A A C C
15 chr15_60538268 0 60538268 C T C C C C C C C C C C C C C C C C C C
15 chr15_60546179 0 60546179 G G C C C C G G G G G G G G G G G G G G
15 chr15_60546793 0 60546793 C C C C C C C C C C C C C T C C C C C C
15 chr15_60554246 0 60554246 C C C C C C C C C C C C C C A C C C C C
15 chr15_60554874 0 60554874 C C C C C C C C C C C C C T C C C C C C
15 chr15_60556226 0 60556226 G G A A A A A G A A A A A A A A A A G G
15 chr15_60556633 0 60556633 C C C T C C C C C C C C C C C C C C C C
15 chr15_60562627 0 60562627 G G G G G G C G G G G G G G G G G G G G
15 chr15_60567327 0 60567327 T T T T T T T T A A A A T T T T T T T T
15 chr15_60571161 0 60571161 A A A A A A A A G G G G A A A A A A A A
15 chr15_60571336 0 60571336 G G G G G G G G T T T T G G G G G G G G
15 chr15_60576148 0 60576148 A T A A A A T T A A A A A A A A A A A A
15 chr15_60578833 0 60578833 C C C C C C C C C C C C C T C C C C C C
15 chr15_60598063 0 60598063 C C C C C G C C C C C C C C C C C C C C
15 chr15_60605856 0 60605856 C C C C C C C C T T T T C C C C C C C C
15 chr15_60609815 0 60609815 T T C C C C T T T T T T T T T T T T T T
15 chr15_60611661 0 60611661 G G G G G G G G A A A A G G G G G G G G
15 chr15_60618369 0 60618369 G G A A A A A A A A A A A A A A A A G G
15 chr15_60638744 0 60638744 C C C C C C C C C C C C T T C C C C C C
15 chr15_60648000 0 60648000 A A A A A A A A A A A A A A A G A A A A
15 chr15_60652368 0 60652368 C C C C C C C C C T C C C C C C C C C C
15 chr15_60652738 0 60652738 A A A A A A G G A A A A A A A A A A A A
15 chr15_60653310 0 60653310 A A A A A A A A A A A A A A A G A A A A
15 chr15_60654652 0 60654652 A A A A A A A A A T A T A A A A A A A A
15 chr15_60655917 0 60655917 T T T T T T T T G G G G T T T T T T T T
15 chr15_60669934 0 60669934 A A G G G G A A A A A A A A A A A A A A
15 chr15_60676726 0 60676726 C C C C C C C C C C C C T T C C C C C C
15 chr15_60692252 0 60692252 A A A A A A A A A A A A A A A A G G A A
15 chr15_60697688 0 60697688 T T T T T T T T T T T T T T C T T T T T
15 chr15_60706554 0 60706554 G G G G G G G T G G G G G G G G G G G G
15 chr15_60714066 0 60714066 A A A A A A A A A A A A A G A A A A A A
15 chr15_60727798 0 60727798 A A A A A A A A A A A A A G A A A A A A
15 chr15_60736155 0 60736155 A A A A A G A A A A A A A A A A A A A A
15 chr15_60736616 0 60736616 T T T T T T T T T T C T T T T T T T T T
15 chr15_60738704 0 60738704 A A A A A A A A A G A A A A A A A A A A
15 chr15_60743731 0 60743731 A A A A A A A A G G G G A A A A A A A A
15 chr15_60749910 0 60749910 C C C G C C C C C C C C C C C C C C C C
15 chr15_60761428 0 60761428 G G G G A G G G G G G G G G G G G G G G
15 chr15_60764086 0 60764086 G G G G G G G G G G G G G G C C C C G G
15 chr15_60765041 0 60765041 A A A A A A A A A A A A A A G G A A A A
15 chr15_60770037 0 60770037 T T T T T T T T C C C C T T C C C C T T
15 chr15_60778259 0 60778259 A A A A A A A A A A A A A A A G A A A A
15 chr15_60788847 0 60788847 T T T T T T T T C C C C T T T T C C T T
15 chr15_60795048 0 60795048 A A A A A A A A A A A A A A A C A A A A
15 chr15_60798466 0 60798466 A A A A G G A A A A A A A A A A A A A A
15 chr15_60798756 0 60798756 A A A A A A A A A T A T A A A A A A A A
15 chr15_60810120 0 60810120 A A A A A A A A A A A A A A A G A A A A
15 chr15_60819559 0 60819559 G G G G G G G G G G G G G G G G A A G G
15 chr15_60823885 0 60823885 G G G G G G G G C C C C G G G G G G G G
15 chr15_60827114 0 60827114 C C C C C C C C A A A C C C C C C C C C
15 chr15_60827570 0 60827570 G G G G G G G G G G G G G G A G G G G G
15 chr15_60829465 0 60829465 A A G G G G A A G G G G G G G G G G A A
15 chr15_60829505 0 60829505 G G G G G G G G G G G G G G A G G G G G
15 chr15_60830340 0 60830340 C C C C C C T T C C C C C C C C C C C C
15 chr15_60835655 0 60835655 G G G G G G G G A A A A G G G G G G A A
15 chr15_60838035 0 60838035 T T T T T T T T C C C C T T T T T T T T
15 chr15_60843314 0 60843314 G G G G G G G G G G G G A G G G G G G G
15 chr15_60850294 0 60850294 A A G G G G G G G G G G G G G G G G A A
15 chr15_60856065 0 60856065 C C C C C C C C C C A C C C C C C C C C
15 chr15_60866892 0 60866892 G G G G G G G G T T T T G G G G G G G G
15 chr15_60875542 0 60875542 G G G G G G G G G G G G G T T T G G G G
15 chr15_60877430 0 60877430 T T T T T T T T T T T T G T G G T T T T
15 chr15_60883190 0 60883190 T T T T C T T T T T T T T T T T T T T T
15 chr15_60883427 0 60883427 C C C C C C C C C C C C C C C C T T C C
15 chr15_60885636 0 60885636 A A G G G G A A A A A A A A A A A A A A
15 chr15_60898987 0 60898987 C C C C C C C C T T T T C C C C C C C C
15 chr15_60899143 0 60899143 T T G G T T T T T T T T T T T T T T T T
15 chr15_60906129 0 60906129 A A A A A A A A C C C C A A A A A A A A
15 chr15_60907387 0 60907387 T T T T T T T T T T T T C T T T T T T T
15 chr15_60915062 0 60915062 G G G G G G G G T T T T G G G G G G G G
15 chr15_60928664 0 60928664 G G G G G G G G G G G G G T G G G G G G
15 chr15_60932709 0 60932709 G G G G G G G G A A A A G G G G G G G G
15 chr15_60933400 0 60933400 T T T T T T T T T T T T C T T T C C T T
15 chr15_60936510 0 60936510 T T T T T T T T T T T T T T C T T T T T
15 chr15_60941677 0 60941677 T T T T T T T T T T T T T T T T C C T T
15 chr15_60951614 0 60951614 G G G G G G G G A A A A G G A G G G G G
15 chr15_60960864 0 60960864 A A G G G G A A G G G G G G G G G G A A
15 chr15_60961572 0 60961572 A T T T T T A A T T T T T T T T T T A A
15 chr15_60962056 0 60962056 C C C C C C C C T T C T C C C C C C C C
15 chr15_60963480 0 60963480 G G G G G G G G G G A G A G G G G G G G
15 chr15_60964373 0 60964373 C C C C C T C C C C C C C T C C T T C C
15 chr15_60967687 0 60967687 A A A A A A A A G G G G A A A A A A A A
15 chr15_60975249 0 60975249 A A A A A A A A A A A C A A A A A A A A
15 chr15_60975681 0 60975681 T T T T T T T T T T T T T T T T G G T T
15 chr15_60982628 0 60982628 G G G G G G G G G G G G A G G G G G G G
15 chr15_60987805 0 60987805 C C C C C C C C C G C C C C C C C C C C
15 chr15_60987813 0 60987813 G G G G G G G G G G G G G G A G G G G G
15 chr15_61006881 0 61006881 C C C C C C C C T T T T C C C C C C C C
15 chr15_61013127 0 61013127 G G G G G G G G A A A G G G G G G G G G
15 chr15_61015678 0 61015678 G G G G G G G G G G G G G G A G G G G G
15 chr15_61020960 0 61020960 C C C C C C C C T T T T C C C C C C C C
15 chr15_61022464 0 61022464 A A A A A A A A A A A A A A A A G G A A
15 chr15_61027190 0 61027190 G G G G G G G G T T T T G G G G G G G G
15 chr15_61028308 0 61028308 A A C C A A A A A A A A A A A A A A A A
15 chr15_61032367 0 61032367 C C C C C C C C C C C C A C C C C C C C
15 chr15_61033556 0 61033556 A A A A A A A A T T T T A A A A A A A A
15 chr15_61034600 0 61034600 C C C C C T C C C C C C C C C C C C C C
15 chr15_61043054 0 61043054 G G G G G G G G G G G G G G A G G G G G
15 chr15_61046754 0 61046754 G G G G A G G G G G G G G G G G G G G G
15 chr15_61048923 0 61048923 C C C C C C C C T T T T C C C C C C C C
15 chr15_61053220 0 61053220 C C C C C T C C C C C C C C C C C C C C
15 chr15_61053258 0 61053258 G G G G G G G G C C C C G G G G G G G G
15 chr15_61061991 0 61061991 C C C C C C C C C C C C C C C C C T C C
15 chr15_61063189 0 61063189 C C C C C C C C C C C C T T C C C C C C
15 chr15_61065073 0 61065073 C C C C C C C C C C C C A C C C C C C C
15 chr15_61071448 0 61071448 C C C C C C C C C C C C C C C C A C C C
15 chr15_61078257 0 61078257 C C C C C C C C T T T T C C C C C C C C
15 chr15_61087656 0 61087656 C C C C C C C C C C C C C C C C T T C C
15 chr15_61089105 0 61089105 G G G G G G G G G G G G G G G G A A G G
15 chr15_61094616 0 61094616 C C C C C C C C C C C C C T C C C C C C
15 chr15_61098886 0 61098886 C C C C C C C C C C C C C C G G C C C C
15 chr15_61103823 0 61103823 C C C C C C C C T T T T C C C C C C C C
15 chr15_61103909 0 61103909 T T T T T T T T T T T T C T T T T T T T
15 chr15_61106479 0 61106479 A A A A A A A A G G G G A A A A A A A A
15 chr15_61110999 0 61110999 G G G G G G G G A A A A G G G G G G G G
15 chr15_61115295 0 61115295 G G G G G G G G G G G G A G G G G G G G
15 chr15_61117547 0 61117547 G G G G G G G G G G G G G G A G A A G G
15 chr15_61118289 0 61118289 T T T T T T T T C T T T T T T T T T T T
15 chr15_61119568 0 61119568 A A A A A A C C A A A A A A A A A A A A
15 chr15_61120795 0 61120795 G G G G G G G G G G G G G G A G G G G G
15 chr15_61125656 0 61125656 T T A A A A T T T T T T T T T T T T T T
15 chr15_61127925 0 61127925 C C C C C C C C C C C T C C C C C C C C
15 chr15_61135430 0 61135430 T T T T C T T T T T T T T T T T T T T T
15 chr15_61136843 0 61136843 C C G G G G C C C C C C C C C C C C C C
15 chr15_61163982 0 61163982 C C C C C C C C T T T T C C C C C C C C
15 chr15_61164030 0 61164030 A A A A A A A A T T T T A A A A A A A A
15 chr15_61170421 0 61170421 G G G G G G G G G G G G C G G G G G G G
15 chr15_61170444 0 61170444 C C T T T T C C C C C C C C C C C C C C
15 chr15_61180296 0 61180296 C C C C C C C C G G G G C C C C C C C C
15 chr15_61184574 0 61184574 T T T T T T T T G G G G T T T T T T T T
15 chr15_61190928 0 61190928 C C C C C T C C C C C C C C C C C C C C
15 chr15_61192193 0 61192193 C C C C C C C C A A A A C C C C C C C C
15 chr15_61195659 0 61195659 C C C C C C C C C C C C A C C C C C C C
15 chr15_61199683 0 61199683 G G G G G G G G G G G G G T G G G G G G
15 chr15_61202198 0 61202198 A A A A A A A A A A A C A A A A A A A A
15 chr15_61205510 0 61205510 C C C C C C C C T T T T C C C C C C C C
15 chr15_61214512 0 61214512 C C C C C T C C C C C C C C C C C C C C
15 chr15_61215062 0 61215062 G G G G G G G G G G G G C G G G C C G G
15 chr15_61219095 0 61219095 C C C C C C C C C G C G C C C C C C C C
15 chr15_61224000 0 61224000 C C C C C T C C C C C C C C C C C C C C
15 chr15_61224538 0 61224538 T T T T T T T T C T T T T T T T T T T T
15 chr15_61225570 0 61225570 A A A A A A A A T T T T A A A A A A A A
15 chr15_61231004 0 61231004 C C T T T T C C C C C C C C C C C C C C
15 chr15_61231245 0 61231245 C C C C C C C C A A A A C C C C C C C C
15 chr15_61237250 0 61237250 C C C C C C C C G G G G C C C C C C C C
15 chr15_61246047 0 61246047 C C C C C C C C C C C C C C T T C C C C
15 chr15_61246085 0 61246085 T T T T T T T T G G G G T T T T T T T T
15 chr15_61256840 0 61256840 C C C C C C C C C C C C C T C C C C C C
15 chr15_61263593 0 61263593 A A G G A A A A A A A A A A A A A A A A
15 chr15_61268163 0 61268163 G G G G A G G G G G G G G G G G G G G G
15 chr15_61271917 0 61271917 C C C C C C C C T T T T C C C C C C C C
15 chr15_61278847 0 61278847 C C C C C C C C A A A A C C C C C C C C
15 chr15_61284816 0 61284816 T T G G G T T T T T T T T T T T T T T T
15 chr15_61284843 0 61284843 G G G G G T G G G G G G G G G G G G G G
15 chr15_61287141 0 61287141 G G G G G G G G G G G G G T G G G G G G
15 chr15_61288013 0 61288013 C C C C C C C C C C C C T T C C C C C C
15 chr15_61299592 0 61299592 T T T T C T T T T T T T T T T T T T T T
15 chr15_61301002 0 61301002 G G G G G G T T G G G G G G G G G G G G
15 chr15_61301580 0 61301580 A A A A A A A A A A A A A A G G A A A A
15 chr15_61303538 0 61303538 C C C C C G C C C C C C C C C C C C C C
15 chr15_61307057 0 61307057 A A A A A A A A A A A A A A G G A A A A
15 chr15_61316823 0 61316823 C C C C C C C C C C C C C C C C A A C C
15 chr15_61324119 0 61324119 T T G G T T T T T T T T T T T T T T T T
15 chr15_61326170 0 61326170 A T A A A A A A A A A A A A A A A A A A
15 chr15_61331243 0 61331243 T T T T C T T T T T T T T T T T T T T T
15 chr15_61341879 0 61341879 A A A A A A A A A A A A T T A A A A A A
15 chr15_61345134 0 61345134 T T C C C C T T T T T T T T T T T T T T
15 chr15_61349062 0 61349062 T T T T T T T T C C C C T T T T T T T T
15 chr15_61359457 0 61359457 G G A A A A G G G G G G G G G G G G G G
15 chr15_61360675 0 61360675 T T T T T T T T C T T T T T T T T T T T
15 chr15_61361644 0 61361644 C C C C C C C C T T T T C C C C C C C C
15 chr15_61372018 0 61372018 T T T T T T T T C T T T T T T T T T T T
15 chr15_61379127 0 61379127 A A A A A A G G A A A A A A A A A A A A
15 chr15_61394777 0 61394777 C C C C C C C C G G G G C C C C C C C C
15 chr15_61395378 0 61395378 T T C T T T T T T T T T T T T T T T T T
15 chr15_61399208 0 61399208 T T T T T T T T A T A T T T T T T T T T
15 chr15_61399537 0 61399537 G G G G G G G G A A A A G G G G G G G G
15 chr15_61402568 0 61402568 C C C C C C C C C C C C C C C T C C C C
15 chr15_61402747 0 61402747 C C T T C T C C C C C C C C C C C C C C
15 chr15_61403376 0 61403376 C C C C C C C C C C C G C C C C C C C C
15 chr15_61409335 0 61409335 T T T T C T T T C C C C C C C C C C T T
15 chr15_61409689 0 61409689 A A A A A G A A A A A A A A A A A A A A
15 chr15_61410851 0 61410851 G G G G G G G G G G G G G G A G G G G G
15 chr15_61412366 0 61412366 C C C C C C C C A A A A C C C C C C C C
15 chr15_61419309 0 61419309 A A A A A A A A G G G G A A A A A A A A
15 chr15_61432651 0 61432651 C C C C C T C C C C C C C C C C C C C C
15 chr15_61444915 0 61444915 C C C C C C C C C T C T C C C C C C C C
15 chr15_61445619 0 61445619 C C C C C C C C C G G G C C C C C C C C
15 chr15_61459637 0 61459637 G G G G G G G G G G G G G G G G A G G G
15 chr15_61460265 0 61460265 C C C C C C C C C C C C T T T T T T C C
15 chr15_61462153 0 61462153 T T T T T T T T T T T T C C T T T T T T
15 chr15_61464003 0 61464003 A A A A A A A A A A A A A A A A G G A A
15 chr15_61464682 0 61464682 T T T T T T T T C C C C C C C C C C T T
15 chr15_61465905 0 61465905 T T T T T T T T T T T T C T T T T T T T
15 chr15_61466370 0 61466370 G G G G G G G G G G G G A G A A G G G G
15 chr15_61468436 0 61468436 C C A A A C C C C C C C A A A A A A C C
15 chr15_61474318 0 61474318 C C C C C C C C G G G G C C C C C C C C
15 chr15_61479571 0 61479571 A A A A A A A A A A A A G G G G G G A A
15 chr15_61482226 0 61482226 G G G G G G G G T T T T G G G G G G G G
15 chr15_61489019 0 61489019 C C C C C C C C C C C C C C C G C C C C
15 chr15_61490038 0 61490038 A A A A A A A A G G G G A A A A A A A A
15 chr15_61493487 0 61493487 C C C C C C C C C C C C C C C T C C C C
15 chr15_61505697 0 61505697 G G G G G G G G C C C C G G G G G G G G
15 chr15_61510137 0 61510137 G G G G G G G G G G G G A G G G G G G G
15 chr15_61512381 0 61512381 T T T T T T T T G G G G T T T T T T T T
15 chr15_61521511 0 61521511 G G G G G G G G A G G G G G G G G G G G
15 chr15_61521649 0 61521649 C C T T C C C C T T T T C C C C C C C C
15 chr15_61522444 0 61522444 G G G G G G G G G G G G G G A G G G G G
15 chr15_61526557 0 61526557 A A A A A A A A G G G G A A A A A A A A
15 chr15_61531368 0 61531368 A A A A A A A A T T T T A A A A A A A A
15 chr15_61544011 0 61544011 C C C C C C C C A A A A C C C C C C C C
15 chr15_61544087 0 61544087 A A A A A A A A A A A A A A T T A A A A
15 chr15_61553244 0 61553244 T T G G G T T T T T T T T T T T T T T T
15 chr15_61554918 0 61554918 A A A A A A A A A G A G A A A A A A G G
15 chr15_61557237 0 61557237 C C C C C C C C T T T T C C C C C C C C
15 chr15_61557599 0 61557599 C C C C C C C C A A A A C C C C C C C C
15 chr15_61558512 0 61558512 T T T T T T T T T T C T T T T T T T T T
15 chr15_61564182 0 61564182 T T T T T T T T T T T T G T T T T T T T
15 chr15_61571562 0 61571562 T T T T T T T T C C C C T T T T T T T T
15 chr15_61581256 0 61581256 G G A A A G G G G G G G G G G G G G G G
15 chr15_61584432 0 61584432 T T T T T T T T C C C C T T T T T T T T
15 chr15_61587129 0 61587129 A A A A A A A A G G G G A A A A A A A A
15 chr15_61593814 0 61593814 C C C C C C C C T T T T C C C C C C C C
15 chr15_61600326 0 61600326 G G G G G G G G G G G G G G G G A A G G
15 chr15_61602343 0 61602343 A A A A A A A A A A A A A G A A A A A A
15 chr15_61604015 0 61604015 G G G G G G G G G G G G G T G G G G G G
15 chr15_61608135 0 61608135 A A A A A A A G A A A A A A A A A A A A
15 chr15_61608244 0 61608244 A G G G G G A G G G G G G G G G G G G G
15 chr15_61608572 0 61608572 T T T T T T T T C T T T T T T T T T T T
15 chr15_61608945 0 61608945 G G G G G G G G G G A G G G G G G G G G
15 chr15_61612725 0 61612725 G G G G G G G G G G G G G G C G G G G G
15 chr15_61621604 0 61621604 G G G G G G G G G G G G G G G G T T G G
15 chr15_61625015 0 61625015 G G G G G G G G C G G G G G G G G G G G
15 chr15_61638327 0 61638327 T T T T T T T T C C C C T T T T T T T T
15 chr15_61644539 0 61644539 T T T T T T T T C T T T T T T T T T T T
15 chr15_61649677 0 61649677 T T T T T T T T G G G T T T T T T T T T
15 chr15_61652173 0 61652173 T T T T T T T T T T T T G T T T T T T T
15 chr15_61652354 0 61652354 C C C C C C C C C C C C C C C C T T C C
15 chr15_61657667 0 61657667 A A A G A A A A A A A A A A A A A A A A
15 chr15_61662657 0 61662657 C C C C C C C C C T C C C C C C C C C C
15 chr15_61663020 0 61663020 T T C C C C T T T T T T T T T T T T T T
15 chr15_61667946 0 61667946 T T T T T T T T T T T T C T C C T T T T
15 chr15_61668517 0 61668517 A A A A G G A A A A A A A A A A A A A A
15 chr15_61670079 0 61670079 A A A A A A A T A A A A A A A A A A A A
15 chr15_61678880 0 61678880 C C C C C T C C C C C C C C C C C C C C
15 chr15_61689335 0 61689335 T T C C C C T T C C C C C C C C C C T T
15 chr15_61691627 0 61691627 T T T T T T T T A T A A T T T T T T T T
15 chr15_61697856 0 61697856 C C C C C T C C C C C C C C C C C C C C
15 chr15_61698234 0 61698234 G G G G G G G G G G G G A G G G G G G G
15 chr15_61698358 0 61698358 T T T T T T T T G G G G T T T T T T T T
15 chr15_61704923 0 61704923 T T T T T T T T C C C C T T T T T T T T
15 chr15_61708599 0 61708599 T T T T T T T T G G G G T T T T T T T T
15 chr15_61709440 0 61709440 A A A A A A A A G G G G A A A A A A A A
15 chr15_61709664 0 61709664 T T T T T T T T A A A A T T T T T T T T
15 chr15_61713135 0 61713135 C C C C C C C C C C C C C C C C A A C C
15 chr15_61713322 0 61713322 T T T T T T T T T T C T T T T T T T T T
15 chr15_61713673 0 61713673 G G G G G G G G G G A G G G G G G G G G
15 chr15_61729582 0 61729582 C C C C C C C C A A A A C C C C C C C C
15 chr15_61737431 0 61737431 G G G G G G G G G G G G A A G G G G G G
15 chr15_61740140 0 61740140 C C C C C C C C C C C C C T C C C C C C
15 chr15_61742522 0 61742522 G G G G G G G G A A A A G G G G G G G G
15 chr15_61754176 0 61754176 G G G G G G G G G G G G A G G G G G G G
15 chr15_61755005 0 61755005 G G G G G G G G G G G G A G G G G G G G
15 chr15_61761017 0 61761017 G G G G G G G G G G G G C G G G G G G G
15 chr15_61763912 0 61763912 G G G G G G G G T T T T G G G G G G G G
15 chr15_61767836 0 61767836 C C A A C C C C C C C C C C C C C C C C
15 chr15_61770276 0 61770276 A C C C C C C C C C C C C C C C C C A A
15 chr15_61771877 0 61771877 G G G G G G G G G G G G G G C C G G G G
15 chr15_61774109 0 61774109 A A A A A A A A A A A A A A A C A A A A
15 chr15_61778770 0 61778770 T T T T T T T T C C C C T T T T T T T T
15 chr15_61785314 0 61785314 G G G G C G G G G G G G G G G G G G G G
15 chr15_61790141 0 61790141 A A A G A A A A A A A A A A A A A A A A
15 chr15_61791292 0 61791292 T T T T T T T T G G G G T T T T T T T T
15 chr15_61807435 0 61807435 G G G G G G G G G G G G A G G G G G G G
15 chr15_61814260 0 61814260 G G A A A A A A A A A A A A A A A A G G
15 chr15_61816891 0 61816891 G G G G G G G G A G A A A A A A A A G G
15 chr15_61820845 0 61820845 C C C C C C C C G G G G C C C C C C C C
15 chr15_61829086 0 61829086 C C C C C C C C C C C C A C C C C C C C
15 chr15_61839278 0 61839278 A G A A A A A A A A A A A A A A A A A A
15 chr15_61842772 0 61842772 G G G T G G G G G G G G G G G G G G G G
15 chr15_61844258 0 61844258 C C C C A C C C C C C C C C C C C C C C
15 chr15_61852716 0 61852716 A A A A A A A A A A A A A A A C A A A A
15 chr15_61857132 0 61857132 C C C C C C C T C C C C C C C C C C C C
15 chr15_61866923 0 61866923 G G G G A G G G G G G G G G G G G G G G
15 chr15_61873321 0 61873321 A A A A A A A A A A A A A A G G A A A A
15 chr15_61879147 0 61879147 G G G G A G G G G G G G G G G G G G G G
15 chr15_61880274 0 61880274 G G G G G G G G G G G G G G G G A G G G
15 chr15_61880615 0 61880615 G G A G G G G G G G G G G G G G G G G G
15 chr15_61880852 0 61880852 C C C C C C C C C C C C C C C C C T C C
15 chr15_61887116 0 61887116 A A A A A A A A G G G G A A A A A A A A
15 chr15_61892069 0 61892069 T T T T T T T T C C C C T T T T T T T T
15 chr15_61897763 0 61897763 G G G G G G G T G G G G G G G G G G G G
15 chr15_61898554 0 61898554 A A A A A A A A G G G G G G G G G G A A
15 chr15_61907151 0 61907151 G G G G G G G G G G A G G G G G G G G G
15 chr15_61915716 0 61915716 A A A A A A A A A A A A A G A A A A A A
15 chr15_61929628 0 61929628 T T T T T T T T T T T T T T T T A T T T
15 chr15_61933733 0 61933733 G G G G G G G G C C C C G G G G G G G G
15 chr15_61938293 0 61938293 G G G G G G G G A A A G G G G G G G G G
15 chr15_61938505 0 61938505 T T T T T T A A T T T T T T T T T T T T
15 chr15_61945421 0 61945421 T T T T T T C C T T T T T T T T T T T T
15 chr15_61950902 0 61950902 C G C C C C C C C C C C C C C C C C C C
15 chr15_61951552 0 61951552 A A A A A A A A A A A T A A A A A A A A
15 chr15_61951903 0 61951903 A A A A A A A A A A A A G G G G A A A A
15 chr15_61956087 0 61956087 T T T T T T T T C C C C T T T T T T T T
15 chr15_61959238 0 61959238 G G G G A A G G G G G G G G G G G G G G
15 chr15_61962575 0 61962575 G G G G G G G G A A A A G G G G G G G G
15 chr15_61967679 0 61967679 C C C C C C C C G G G G C C C C C C C C
15 chr15_61968531 0 61968531 G G C C C G G G G G G G G G G G G G G G
15 chr15_61969095 0 61969095 C C C C C C C C C T C C C C C C C C C C
15 chr15_61970236 0 61970236 C C C C C C C C T T T T C C C C C C C C
15 chr15_61970646 0 61970646 T T T T T T T T T T T T C T T T T T T T
15 chr15_61976260 0 61976260 A A A A A A A A G G G G A A A A A A A A
15 chr15_61978707 0 61978707 A A A A A A A A A A A G A A A A A A A A
15 chr15_61987278 0 61987278 T T T T T T C T T T T T T T T T T T T T
15 chr15_61987341 0 61987341 A A A A A A A A A A A A A A A A G G A A
15 chr15_61990882 0 61990882 T T T T C T T T T T T T T T T T T T T T
15 chr15_61991765 0 61991765 A A A A A A A A C C C C A A A A A A A A
15 chr15_61992542 0 61992542 T T A A A T T T T T T T T T T T T T T T
15 chr15_61993952 0 61993952 C C C C C C C C C C C C T T C C C C C C
15 chr15_61994202 0 61994202 A A A A A A A A A A A A C C A A A A A A
15 chr15_62006191 0 62006191 G G A A A G G G A A A A A A A A A A G G
15 chr15_62013683 0 62013683 C C C C C C C C C C C C A C C C C C C C
15 chr15_62013988 0 62013988 A A A A A C A A A A A A A A A A A A A A
15 chr15_62017266 0 62017266 T T T T T T C C C C C C T T T T T T C C
15 chr15_62035942 0 62035942 A A A A A A A A T T T T A A A A A A A A
15 chr15_62041363 0 62041363 C C C C C C C C C C C C C C T T C C C C
15 chr15_62050288 0 62050288 G T T T T T T T T T T T T T T T T T T T
15 chr15_62051488 0 62051488 T T T T T T T T T T T T C T T T T T T T
15 chr15_62053827 0 62053827 A A A A A G A A A A A A A A A A A A A A
15 chr15_62060034 0 62060034 T T T T T T T T A A A A T T T T T T T T
15 chr15_62064119 0 62064119 A A A A A A G G A A A A A A A A A A A A
15 chr15_62069409 0 62069409 T T T T T T T T T T T T C C T T T T T T
15 chr15_62083833 0 62083833 G G G G G G G G G G A G G G G G G G G G
15 chr15_62090614 0 62090614 A A A A A A A A G G G G A A A A A A A A
15 chr15_62090636 0 62090636 C C C C C C C C C C C C C T T T C C C C
15 chr15_62107819 0 62107819 C C C C C C C C C C C C C T C C C C C C
15 chr15_62124729 0 62124729 G G A G G G G G G G G G G G G G G G G G
15 chr15_62131881 0 62131881 A A G G A A A A A A A A A A A A A A A A
15 chr15_62138853 0 62138853 A A A A A A A A A A A G A A A A A A A A
15 chr15_62142366 0 62142366 G G A A A A G G A A A A A A A A A A G G
15 chr15_62159675 0 62159675 G G G G G G G G G G G G G G A A G G G G
15 chr15_62163546 0 62163546 C C C C A C C C C C C C C C C C C C C C
15 chr15_62168648 0 62168648 A A A A A A A A A A A A A G A A A A A A
15 chr15_62169819 0 62169819 A A G G G G A A G G G G G G G G G G A A
15 chr15_62182549 0 62182549 G G G G G G G G G G G G G G G G A G G G
15 chr15_62190521 0 62190521 A A A A A A A A A A A A A T T T T T A A
15 chr15_62226778 0 62226778 T T T T T T T T T T T T T T T T G T T T
15 chr15_62232743 0 62232743 T T T T C T T T T T T T T T T T T T T T
15 chr15_62235820 0 62235820 G G T T G G G G T T T T T T T T T T G G
15 chr15_62237273 0 62237273 C C C C C C C C G G G G C C C C C C C C
15 chr15_62238784 0 62238784 C C C C C C C C C T C C C C C C C C C C
15 chr15_62255720 0 62255720 T T C C C C T T C C C C C C C C C C C C
15 chr15_62266634 0 62266634 C C C C C C C C G G G G C C C C C C C C
15 chr15_62281520 0 62281520 A A A A A A A A A A A A A A A G A A A A
15 chr15_62294956 0 62294956 A A A A A A A A A A A A A A A C A A A A
15 chr15_62297018 0 62297018 A A A A C C A A A A A A A A A A A A A A
15 chr15_62307479 0 62307479 T T T T T T T T T T T T C T T T T T T T
15 chr15_62314704 0 62314704 A A A A A A A A A A A A A T A A A A A A
15 chr15_62319389 0 62319389 A A G G A G A A G G G G G G G G G G A A
15 chr15_62322531 0 62322531 C C C C C C C C C C C C C C C C T T C C
15 chr15_62324077 0 62324077 C C C C C C C C C T T T C C C C C C C C
15 chr15_62331512 0 62331512 C C C C C C C C C C C C C C C C T T C C
15 chr15_62331934 0 62331934 T T T T C T T T T T T T T T T T T T T T
15 chr15_62332029 0 62332029 T T T T C T T T T T T T T T T T T T T T
15 chr15_62336323 0 62336323 G G G G G G G G A A A A G G G G G G G G
15 chr15_62341053 0 62341053 C C C C C C C C T T T T C C C C C C C C
15 chr15_62346416 0 62346416 A A A A A A A A A A A A A T A A A A A A
15 chr15_62346737 0 62346737 T T T T T T T T T T T T C C C C C C T T
15 chr15_62365065 0 62365065 T T C C T T T T T T T T T T T T T T T T
15 chr15_62381554 0 62381554 A T A A A A A A A A A A A A A A A A A A
15 chr15_62384368 0 62384368 C C C C C C C C C T T T C C C C C C C C
15 chr15_62384801 0 62384801 T T T T T T T T G T T T T T T T T T T T
15 chr15_62389423 0 62389423 C C C C C C C C C C C C T T T T C C C C
15 chr15_62394675 0 62394675 A A A A A A A A A G A A A A A A A A A A
15 chr15_62398823 0 62398823 T T T T T T T T C C C C T T T T T T T T
15 chr15_62399425 0 62399425 T T C C T T T T T T T T T T T T T T T T
15 chr15_62401809 0 62401809 A A A A A A A A G G A G A A A A A A A A
15 chr15_62402871 0 62402871 C C C C C C C C G G C G C C C C C C C C
15 chr15_62405346 0 62405346 G G G G G G G G G G A G G G G G G G G G
15 chr15_62411924 0 62411924 C C C C C C C T C C C C C C C C C C C C
15 chr15_62416496 0 62416496 A A A A A A A A G G G G A A A A A A A A
15 chr15_62426620 0 62426620 G G G G G G G G G T G G G G G G G G G G
15 chr15_62432655 0 62432655 T T T T T T T T T T T T T T C C T T T T
15 chr15_62437693 0 62437693 G G A A A A G G A A A A A A A A A A G G
15 chr15_62439037 0 62439037 A A A A A A A A A A G G A A A A A A A A
15 chr15_62454552 0 62454552 C C C C C C C C A A A A C C C C C C C C
15 chr15_62461182 0 62461182 C C C C C C C C C C C G C C C C C C C C
15 chr15_62462483 0 62462483 G G G G A A G G G G G G G G G G G G G G
15 chr15_62463890 0 62463890 C C C C C C C C G G C C C C C C C C C C
15 chr15_62468514 0 62468514 A A A A A A A A A A A A A G A A A A A A
15 chr15_62515589 0 62515589 T T T T T T T T C C C C T T T T T T T T
15 chr15_62515852 0 62515852 G G A G G G G G G G G G G G G G G G G G
15 chr15_62522069 0 62522069 T T T T T T T T C C C C T T T T T T T T
15 chr15_62534099 0 62534099 A A C C C C C C C C C C C C C C C C A A
15 chr15_62539425 0 62539425 A A A A A A A A A A A A A A A A G G A A
15 chr15_62547053 0 62547053 T T T T T T T T C C C C T T T T T T T T
15 chr15_62554893 0 62554893 A A A A A A A A A A A A A A A A G G A A
15 chr15_62555985 0 62555985 A A A A A A A A A A A G A A A A A A A A
15 chr15_62566848 0 62566848 G G G G A G G G G G G G G G G G G G G G
15 chr15_62567357 0 62567357 A A A A A A A A A A A A A A A G A A A A
15 chr15_62567578 0 62567578 G G G G G G G G G G G G G G G G A G G G
15 chr15_62568090 0 62568090 G G G G A G G G G G G G G G G G G G G G
15 chr15_62574948 0 62574948 A A A A A A A A A A A G A A A A A A A A
15 chr15_62577134 0 62577134 G G G G A G G G G G G G G G G G G G G G
15 chr15_62578524 0 62578524 A A A A A A A A A A A A G G A A A A A A
15 chr15_62582158 0 62582158 G G G G G G G G G G G G A A A A A A G G
15 chr15_62582246 0 62582246 G G G G G G G G G G G G G G A A G G G G
15 chr15_62583564 0 62583564 A A A A A A A A G G G G G G G G G G A A
15 chr15_62584194 0 62584194 A A A A A A A A A A A A G G G G G G A A
15 chr15_62588525 0 62588525 G G T T T T T T T T T T T T T T T T T T
15 chr15_62590491 0 62590491 G G A G G G G G G G G G G G G G G G G G
15 chr15_62592576 0 62592576 A A A A A A A A A A A A A G A A A A A A
15 chr15_62609641 0 62609641 G G G G G G G G G G G G G G G G A G G G
15 chr15_62610816 0 62610816 C C C C C C T T C C C C C C C C C C C C
15 chr15_62616180 0 62616180 G G G G G G G G G G G G A G G G G G G G
15 chr15_62620494 0 62620494 C C C C C G C C C C C C C C C C C C C C
15 chr15_62621828 0 62621828 A A A A A A A A A A A A A A A A T T A A
15 chr15_62625366 0 62625366 A A A A A A A A G G G G A A A A A A A A
15 chr15_62632337 0 62632337 C C C C C C C C T T T T C C C C C C C C
15 chr15_62635498 0 62635498 T T T T T T T T A A T T T T T T T T T T
15 chr15_62640224 0 62640224 C C C C C C C C C C C C C C C C A C C C
15 chr15_62642590 0 62642590 T T T T T T T T C C C C T T T T T T T T
15 chr15_62646019 0 62646019 A A A A A A A A G G G G A A A A A A A A
15 chr15_62650755 0 62650755 C C C C C C C C G G C G C C C C C C C C
15 chr15_62651225 0 62651225 C C C C C T C C C C C C C C C C C C C C
15 chr15_62654974 0 62654974 G G G G G G G G A A A G G G G G G G G G
15 chr15_62664362 0 62664362 C C C C C C C C C C C C C T C C C C C C
15 chr15_62676403 0 62676403 G G G G G G G G G G G G G G A A G G G G
15 chr15_62677340 0 62677340 C C C T C C C C C C C C C C C C C C C C
15 chr15_62678398 0 62678398 A A A A A A A A G G G G A A A A A A A A
15 chr15_62685354 0 62685354 T T T T T T T T A A A A T T T T T T T T
15 chr15_62697112 0 62697112 T T T T T T T T T T T T A T T T T T T T
15 chr15_62698194 0 62698194 C C C C C C C C C C C C C C A C C C C C
15 chr15_62704634 0 62704634 C C C C C C C C C C C C C C G G C C C C
15 chr15_62706885 0 62706885 A A A G A G A A A A A A A A A A A A A A
15 chr15_62713058 0 62713058 T T T T T T T T T T T T C C T T T T T T
15 chr15_62723849 0 62723849 C C C C C C C C C C C C C T C C C C C C
15 chr15_62724364 0 62724364 T T C C C C T T T T T T T T T T T T T T
15 chr15_62727234 0 62727234 G G G G G G G G G G G G G G G G A G G G
15 chr15_62730304 0 62730304 C C C C C C C C A A A A C C C C C C C C
15 chr15_62730922 0 62730922 A A A A G G A A A A A A A A A A A A A A
15 chr15_62731157 0 62731157 G G G G G G G G G G G G G G A G G G G G
15 chr15_62738566 0 62738566 G G G G G G G G G G G G G G A G G G G G
15 chr15_62739276 0 62739276 G G G G G G G G A A A A G G G G G G G G
15 chr15_62742187 0 62742187 G G G G G G G G G G G G G G G G A G G G
15 chr15_62751183 0 62751183 C C G G G G C C G G G G G G G G G G C C
15 chr15_62755839 0 62755839 G G A A A G G G G G G G G G G G G G G G
15 chr15_62761424 0 62761424 T T T T T T T T T T T T C T T T T T T T
15 chr15_62768115 0 62768115 C C C C C C C C C C C C C T C C C C C C
15 chr15_62771994 0 62771994 T T T T C T T T T T T T T T T T T T T T
15 chr15_62776618 0 62776618 A A A G A A A A A A A A A A A A A A A A
15 chr15_62777403 0 62777403 G G G T G G G G G G G G G G G G G G G G
15 chr15_62777548 0 62777548 A A A G A A A A A A A A A A A A A A A A
15 chr15_62781443 0 62781443 T T T T T T T T C C C C T T T T T T T T
15 chr15_62786145 0 62786145 C T T T T T T T T T T T T T T T T T C C
15 chr15_62788186 0 62788186 T T C T T T T T T T T T T T T T T T T T
15 chr15_62791108 0 62791108 A A A A A A A A A A A A A G A A A A A A
15 chr15_62796043 0 62796043 T T C C C C C T C C C C C C C C C C C C
15 chr15_62798742 0 62798742 G G G G G G C G G G G G G G G G G G G G
15 chr15_62803740 0 62803740 G G G G G G G G C C C C G G G G G G G G
15 chr15_62809173 0 62809173 A A C C A A A A A A A A A A A A A A A A
15 chr15_62825251 0 62825251 T T T T T T T T T T T T T T A A T T T T
15 chr15_62830518 0 62830518 A A A A A A A A A A A A A G A A A A A A
15 chr15_62832362 0 62832362 A G G G G G G G G G G G G G G G G G G G
15 chr15_62834785 0 62834785 G G G G G G G G G G G G G G G G A G G G
15 chr15_62847260 0 62847260 A A A A A A A A A A A G A A A A A A A A
15 chr15_62857201 0 62857201 A A A A A A A A T T T T A A A A A A A A
15 chr15_62869329 0 62869329 C C C C T T C C C C C C C C C C C C C C
15 chr15_62871491 0 62871491 C C C C C C C C C C C C C C C C C T C C
15 chr15_62872520 0 62872520 A A G G G G A A G G G G G G G G G G A A
15 chr15_62878332 0 62878332 C C T T T T T T T T T T T T T T T T C C
15 chr15_62882488 0 62882488 C C C C C C C C C C C C C C A A C C C C
15 chr15_62887834 0 62887834 C C C C C C C C G G G G C C C C C C C C
15 chr15_62896845 0 62896845 A A A A A A A A G G G G A A A A A A A A
15 chr15_62909588 0 62909588 A A A A A A A A A A A A A C A A A A A A
15 chr15_62910355 0 62910355 G G G G G G G G A A A A G G G G G G G G
15 chr15_62913896 0 62913896 T T T T C C T T T T T T T T T T T T T T
15 chr15_62923941 0 62923941 A A A A A A A A C C C C A A A A A A A A
15 chr15_62929041 0 62929041 T T T T T T T T T T A T T T T T T T T T
15 chr15_62929389 0 62929389 C C C T C C C C C C C C C C C C C C C C
15 chr15_62930032 0 62930032 C C C C C C C C G G C G C C C C C C C C
15 chr15_62934634 0 62934634 T T T T T T T T T T T T T T T T C C T T
15 chr15_62935943 0 62935943 C C C C C C C C C C C C C T C C C C C C
15 chr15_62937188 0 62937188 A A A A A A A A A A A A A A A A A G A A
15 chr15_62944293 0 62944293 T T T T C T T T T T T T T T T T T T T T
15 chr15_62944323 0 62944323 C C C C C C C C C C C C C C C T C C C C
15 chr15_62945560 0 62945560 A A A A A A A A G G G G A A A A A A A A
15 chr15_62946794 0 62946794 G G C C C C G G G G G G G G G G G G G G
15 chr15_62958216 0 62958216 C C C C C C C C C C C C C C C G C C C C
15 chr15_62963657 0 62963657 G G G G G G G G T T T T G G G G G G G G
15 chr15_62977983 0 62977983 G G G G G T G G G G G G G G G G G G G G
15 chr15_62981775 0 62981775 T T T T T T T T T T T T T T C C T T T T
15 chr15_62982996 0 62982996 T T T T T T T T T T T T T T C C T T T T
15 chr15_62985197 0 62985197 C T T T T T T T T T T T T T T T T T T T
15 chr15_62990876 0 62990876 T T T T T T T T T T T T C C T T T T T T
15 chr15_62992638 0 62992638 C C C C C C C C C C C C C C C C C T C C
15 chr15_63002002 0 63002002 T T T T T T T T C T T T T T T T T T T T
15 chr15_63009482 0 63009482 G G G G G G G G C C C C G G G G G G G G
15 chr15_63015881 0 63015881 G G G G G G G G A A A A G G G G G G G G
15 chr15_63016255 0 63016255 T T T T T T C C C C C C T T T T T T C C
15 chr15_63016769 0 63016769 G G G G G G G G G G G G G G C G G G G G
15 chr15_63018668 0 63018668 T T A A T T T T T T T T T T T T T T T T
15 chr15_63023000 0 63023000 G G A A A A G G A A A A A A A A A A G G
15 chr15_63032097 0 63032097 G G G G G G G G A A A A G G G G G G G G
15 chr15_63032890 0 63032890 G G A G A G G G G G G G G G G G G G G G
15 chr15_63057021 0 63057021 T T T T T T T T T T C T T T T T T T T T
15 chr15_63057280 0 63057280 C C G G G G C C G G G G G G G G G G C C
15 chr15_63057947 0 63057947 G G G G G G G G G G G G G G G G A A G G
15 chr15_63061113 0 63061113 C C C T C C C C C C C C C C C C C C C C
15 chr15_63063257 0 63063257 G G G G G G G G G G G G G G G G A A G G
15 chr15_63068090 0 63068090 A A A A A A A A G G G G A A A A A A A A
15 chr15_63068181 0 63068181 C C C C C C C C C C C C C G C C C C C C
15 chr15_63071725 0 63071725 G G G G G G G G G G G G G G A A G G G G
15 chr15_63074131 0 63074131 A A A A A A A A A A A A A G A A A A A A
15 chr15_63074230 0 63074230 A A A A A A A A A A A A A A T T A A A A
15 chr15_63080362 0 63080362 C C T T C T C C C C C C C C C C C C C C
15 chr15_63091481 0 63091481 C C C C C C C C C C C C C C C C C T C C
15 chr15_63093323 0 63093323 T T T T T T T T C C C C T T T T T T T T
15 chr15_63093661 0 63093661 G G G G A G G G G G G G G G G G G G G G
15 chr15_63097917 0 63097917 T T T T T T T T T T T T G T T T T T T T
15 chr15_63098744 0 63098744 G G G G G G G G A A A A G G G G G G G G
15 chr15_63103499 0 63103499 C C C C C C C C C C C C C C C T C C C C
15 chr15_63114064 0 63114064 T T T T T T C C T T T T T T T T T T T T
15 chr15_63114500 0 63114500 T T A A A A T T A A A A A A A A A A T T
15 chr15_63115927 0 63115927 A G G G G G G G G G G G G G G G G G G G
15 chr15_63120635 0 63120635 G G G G G G G G G G G G G G A A G G G G
15 chr15_63123046 0 63123046 G G G G A G G G G G G G G G G G G G G G
15 chr15_63124741 0 63124741 A A A A A A A A T T T T A A A A A A A A
15 chr15_63125266 0 63125266 A A A A A A A A G G G G A A A A A A G G
15 chr15_63132083 0 63132083 C C C C C T C C C C C C C C C C C C C C
15 chr15_63136067 0 63136067 C C C C C C C C C C C C C T C C C C C C
15 chr15_63137449 0 63137449 T T T T T T T T T T T T C T T T T T T T
15 chr15_63140395 0 63140395 A A A A A A A A A A A A A A A A A C A A
15 chr15_63141910 0 63141910 C C G G C C C C C C C C C C C C C C C C
15 chr15_63148774 0 63148774 A A A A A A A A A G A A A A A A A A A A
15 chr15_63150783 0 63150783 A A A A A A A G A A A A A A A A A A A A
15 chr15_63153410 0 63153410 G G G G G G G G A A A A G G G G G G G G
15 chr15_63156163 0 63156163 A A A A A A A A G G G G A A A A A A A A
15 chr15_63156597 0 63156597 T T T T T T T T T T T T C T T T T T T T
15 chr15_63158541 0 63158541 T T T T T T T T G G G G T T T T T T T T
15 chr15_63160298 0 63160298 C C C T C C C C C C C C C C C C C C C C
15 chr15_63164593 0 63164593 C C C C C C C C C C C C C T C C C C C C
15 chr15_63169387 0 63169387 A A A A A A A A A A A A A A A C A A A A
15 chr15_63176972 0 63176972 C C C C C C C C C C C C C C C T C C C C
15 chr15_63180570 0 63180570 A A A A A A A A G G G G A A A A A A A A
15 chr15_63181964 0 63181964 T T T T T T T T G G G G T T T T T T T T
15 chr15_63187856 0 63187856 G G G G G G G G G G G G A G G G G G G G
15 chr15_63197243 0 63197243 T T T T T T T T T T T T C T T T T T T T
15 chr15_63201934 0 63201934 A A G G A G A A A A A A A A A A A A A A
15 chr15_63204119 0 63204119 A A A A A A A A G G G G A A A A A A A A
15 chr15_63206589 0 63206589 A A A A A G A A A A A A A A A A A A A A
15 chr15_63208526 0 63208526 G G G G G G G G A A A A G G G G G G G G
15 chr15_63212768 0 63212768 G G G G G G A G G G G G G G G G G G G G
15 chr15_63218072 0 63218072 C C T T T T C C T T T T T T T T T T C C
15 chr15_63218581 0 63218581 C C C C C C C C C T T T C C C C C C C C
15 chr15_63218707 0 63218707 C C T T C C C C C C C C C C C C C C C C
15 chr15_63219951 0 63219951 A A G G G G G G G G G G G G G G G G G G
15 chr15_63221823 0 63221823 G G G G G G G G G G A G G G G G G G G G
15 chr15_63223420 0 63223420 C C C C C C C C T T T T C C C C C C C C
15 chr15_63224560 0 63224560 C C C C C C C C T T C T C C C C C C C C
15 chr15_63230623 0 63230623 G G G G G G G G G G G T G G G G G G G G
15 chr15_63231336 0 63231336 G G G G G G G G A A A A G G G G G G G G
15 chr15_63233673 0 63233673 T T T T T T T T C C T T T T T T T T T T
15 chr15_63244247 0 63244247 C C T T C C C C C C C C C C C C C C C C
15 chr15_63245548 0 63245548 A A A A A A A A A A A A G G A A A A A A
15 chr15_63247248 0 63247248 C C C C C C C C C C C C C C C G C C C C
15 chr15_63248964 0 63248964 G T G G G G G G G G G G G G G G G G T T
15 chr15_63251139 0 63251139 A A A A A A A A A A A A A A A T A A A A
15 chr15_63253020 0 63253020 A A A A A A A A A A A A A A A A A G A A
15 chr15_63253483 0 63253483 T T T T T T T T T T T T G G T T G G T T
15 chr15_63261791 0 63261791 A A A A A A A A A A A A A G A A A A A A
15 chr15_63261796 0 63261796 T T T T T T T T T T T T T T T T G G T T
15 chr15_63270801 0 63270801 C C C C C C C C C C C C C C A C C C C C
15 chr15_63276129 0 63276129 G G G G G G G G G G G G A G G G G G G G
15 chr15_63280301 0 63280301 A A A A A A A A A A A A A A A A A C A A
15 chr15_63282756 0 63282756 T T C C C C T T T T T T C T C C T T T T
15 chr15_63283239 0 63283239 C C C C C C C C T T T T C C C C C C C C
15 chr15_63290472 0 63290472 A A A A A A A A T T T T T T T T T T A A
15 chr15_63290700 0 63290700 G G G G G G G G G G G G G G A G G G G G
15 chr15_63291157 0 63291157 A A A A A A A A G G G G A A A A A A A A
15 chr15_63293991 0 63293991 A A A A A G A A A A A A A A A A A A A A
15 chr15_63306546 0 63306546 A A A A A A A A G G G G A A A A A A A A
15 chr15_63307417 0 63307417 C C C C C C C C C C C C T T T T C C C C
15 chr15_63310082 0 63310082 T T T T T T T T T T T T T T T T A A T T
15 chr15_63318264 0 63318264 C C G G C C C C C C C C C C C C C C C C
15 chr15_63328874 0 63328874 G G A A A G G G G G G G G G G G G G G G
15 chr15_63338206 0 63338206 G G G G G G G G T T T T G G G G G G G G
15 chr15_63353906 0 63353906 A A A A A A A A C C C C A A A A A A A A
15 chr15_63361293 0 63361293 T T T T T T T T G G G G T T T T T T T T
15 chr15_63371474 0 63371474 C C C C C C C C C C C C T T C C C C C C
15 chr15_63373944 0 63373944 C C C C C G C C C C C C C C C C C C C C
15 chr15_63378604 0 63378604 A A A A A A A A C C C C A A A A A A A A
15 chr15_63380979 0 63380979 G G G G G G G G G G G G G G T T G G G G
15 chr15_63388142 0 63388142 G G G G G G G G C C C C G G G G G G G G
15 chr15_63398798 0 63398798 C C C C C C C C C C C C C C A A C C C C
15 chr15_63398896 0 63398896 T T T T A A T T T T T T T T T T T T T T
15 chr15_63402686 0 63402686 G G A G G G G G G G G G G G G G G G G G
15 chr15_63410484 0 63410484 G G G G G G G G T T T T G G G G G G G G
15 chr15_63410946 0 63410946 G G A A G G G G G G G G G G G G G G G G
15 chr15_63413636 0 63413636 C C C C C C T T C C C T C C C C C C C C
15 chr15_63420162 0 63420162 G G G G G G G G G G G G G G C G G G G G
15 chr15_63428256 0 63428256 T T C C C C T T C C C C C C C C C C T T
15 chr15_63429031 0 63429031 A A A A A A A A A A A G A A A A A A A A
15 chr15_63433457 0 63433457 T T T T T T T T T T T T T T C C T T T T
15 chr15_63434080 0 63434080 A A T T T T T T T T T T T T T T T T A A
15 chr15_63436552 0 63436552 G G A A G G G G G G G G G G G G G G G G
15 chr15_63438784 0 63438784 T T T T T T T T T T T T C T T T T T T T
15 chr15_63444164 0 63444164 G G G G G G G G A A A A G G G G G G G G
15 chr15_63446018 0 63446018 C C C C C C C C C C C T C C C C C C C C
15 chr15_63453149 0 63453149 C C C C C C C C T T T T C C C C C C C C
15 chr15_63457953 0 63457953 G G G G G G G G G G G G G G A G G G G G
15 chr15_63460273 0 63460273 A A A A A A A A A A A G A A A A A A A A
15 chr15_63460874 0 63460874 A A A A A A A A G G A G A A A A A A A A
15 chr15_63468732 0 63468732 G G G G G G G G G G C G G G G G G G G G
15 chr15_63471684 0 63471684 T T T T C C T T T T T T T T T T T T T T
15 chr15_63473269 0 63473269 C C T T T T C C T T T T T T T T T T C C
15 chr15_63475548 0 63475548 A A A A A A A A G G G G A A A A A A A A
15 chr15_63476309 0 63476309 T T T T T T T T T T T T T T G G T T T T
15 chr15_63479366 0 63479366 C C C C C C C C A C C C C C C C C C C C
15 chr15_63480251 0 63480251 C C C C C C C C C C C C C C C C C T C C
15 chr15_63481434 0 63481434 T T T T T T T T T T T T T T A A T T T T
15 chr15_63488944 0 63488944 G G G G G G G G G G G G G G A A G G G G
15 chr15_63492788 0 63492788 C C C C C C C C T T T T C C C C C C C C
15 chr15_63501057 0 63501057 C C C C T T C C C C C C C C C C C C C C
15 chr15_63505692 0 63505692 C C C C C C C C C C C C C C T T C C C C
15 chr15_63507082 0 63507082 A A A A A A A A A A A A A A G G A A A A
15 chr15_63512392 0 63512392 C C C C C C C C C C C C G G C C G G C C
15 chr15_63512571 0 63512571 A A G G G G A A G G G G G G G G G G A A
15 chr15_63515991 0 63515991 C C C C C C C C C T C C C C C C C C C C
15 chr15_63517183 0 63517183 G G G G G G G G A A A A G G G G G G G G
15 chr15_63525229 0 63525229 C C C C C C C C A A A A C C C C C C C C
15 chr15_63529726 0 63529726 G G G G G G G G G G A G G G G G G G G G
15 chr15_63538690 0 63538690 A A A A A A A A T T T T A A A A A A A A
15 chr15_63541642 0 63541642 T T T T G G T T T T T T T T T T T T T T
15 chr15_63542329 0 63542329 A A G G G G G G G G G G G G G G G G G G
15 chr15_63547823 0 63547823 T T T T T T C C T T T T T T T T T T T T
15 chr15_63548134 0 63548134 A A A A A A A A A A A T A A A A A A A A
15 chr15_63553706 0 63553706 G G G G G G G G C C C C G G G G G G G G
15 chr15_63556850 0 63556850 T T T T T T T T G G G G T T T T T T T T
15 chr15_63558707 0 63558707 C C C C C C C C T T T T C C C C C C C C
15 chr15_63559048 0 63559048 C C C C C C C C T T T T C C C C C C C C
15 chr15_63559163 0 63559163 A C C C C C C C C C C C C C C C C C C C
15 chr15_63578658 0 63578658 T T T T T T T T T T T T A T T T T T T T
15 chr15_63578962 0 63578962 G G G G G G G G A A A A G G G G G G G G
15 chr15_63579127 0 63579127 T T T T T T T T T T T T T T T T C C T T
15 chr15_63582697 0 63582697 T T T T T T T T T T T T T T C C T T T T
15 chr15_63583037 0 63583037 C T C C C C C T C C C C C C C C C C C C
15 chr15_63588908 0 63588908 T T T T T T T T T T T T C C T T T T T T
15 chr15_63603931 0 63603931 A A A G A A A A A A A A A A A A A A A A
15 chr15_63608588 0 63608588 T T T T T T T T T T T T C T T T T T T T
15 chr15_63609667 0 63609667 A C C C C C A C C C C C C C C C C C C C
15 chr15_63623410 0 63623410 A A A A A A A A G G G G A A A A A A A A
15 chr15_63624606 0 63624606 A A A C C C A A A A A A A A A A A A A A
15 chr15_63629320 0 63629320 T T T T T T C C T T T T T T T T T T T T
15 chr15_63631532 0 63631532 G G A A A A G G G G G G G G G G G G G G
15 chr15_63632431 0 63632431 T T T T T T T T C C C C T T T T T T T T
15 chr15_63636021 0 63636021 T T T T C C T T T T T T T T T T T T T T
15 chr15_63636787 0 63636787 C C G G C C C C C C C C C C C C C C C C
15 chr15_63637302 0 63637302 T T C C T T T T T T T T T T T T T T T T
15 chr15_63643687 0 63643687 A A A A A A A A A A A A A A G G A A A A
15 chr15_63647883 0 63647883 G G G G G G G G C C C C G G G G G G G G
15 chr15_63648171 0 63648171 C C C C C C C C A A A A C C C C C C C C
15 chr15_63651140 0 63651140 G G G G A A G G G G G G G G G G G G G G
15 chr15_63651626 0 63651626 G G G G G G G T G G G G G G G G G G G G
15 chr15_63657200 0 63657200 A A A A C C A A A A A A A A A A A A A A
15 chr15_63661440 0 63661440 C C C C C C C C A A A A C C C C C C C C
15 chr15_63669515 0 63669515 A A A A A A A A A A A A A A A A C C A A
15 chr15_63672804 0 63672804 T T C T T T T T T T T T T T T T T T T T
15 chr15_63679919 0 63679919 T T T T T T T T C C C C T T T T T T T T
15 chr15_63687956 0 63687956 T T C T T T T T T T T T T T T T T T T T
15 chr15_63689979 0 63689979 T T A T A A T T T T T T T T T T T T T T
15 chr15_63692302 0 63692302 A A A A A A A A G G G G A A A A A A A A
15 chr15_63693181 0 63693181 C C C C C C C C C C C C C T C C C C C C
15 chr15_63697309 0 63697309 C C C C C C C C C C C G C C C C C C C C
15 chr15_63710704 0 63710704 G G A G G G G G G G G G G G G G G G G G
15 chr15_63718862 0 63718862 C C C C C C C C G G G G C C C C C C C C
15 chr15_63720601 0 63720601 T T T T T T T T T T T T C C T T T T T T
15 chr15_63721395 0 63721395 T T T T T T T T T T T T C C C C C C T T
15 chr15_63721971 0 63721971 C C C C C C C C T T T T C C C C C C C C
15 chr15_63722510 0 63722510 T T T T T T T T G G G G T T T T T T T T
15 chr15_63723266 0 63723266 G G A A A A G G G G G G G G G G G G G G
15 chr15_63726347 0 63726347 T T A A A A T T T T T T T T T T T T T T
15 chr15_63727175 0 63727175 A A A A A A A A C C C C A A A A A A A A
15 chr15_63731436 0 63731436 T T T T T T T T G G G G T T T T T T T T
15 chr15_63732006 0 63732006 T T T T T T T T G G G G T T T T T T T T
15 chr15_63738912 0 63738912 G T T T T T T T T T T T T T T T T T T T
15 chr15_63748848 0 63748848 A A A A A A A A G G G G A A A A A A A A
15 chr15_63750999 0 63750999 G G G G G G G G G G G G G G A G G G G G
15 chr15_63759631 0 63759631 A A A A A A A A A A A A A A A A C C A A
15 chr15_63762832 0 63762832 A A A A A A A A C C C C A A A A A A A A
15 chr15_63763882 0 63763882 C C T T C C C C C C C C C C C C C C C C
15 chr15_63766412 0 63766412 T T T T T T G G T T T T T T T T T T T T
15 chr15_63768451 0 63768451 T T T T T T T T T T C T T T T T T T T T
15 chr15_63769629 0 63769629 G G G G G G G G A A A A G G G G G G G G
15 chr15_63781683 0 63781683 T T A T T T T T T T T T T T T T T T T T
15 chr15_63781799 0 63781799 C C C C C C C C C C C C C C C C A A C C
15 chr15_63783684 0 63783684 C C C C C C C C C C C C C C C T C C C C
15 chr15_63784109 0 63784109 C C T T T T C C T T T T T T T T T T C C
15 chr15_63787861 0 63787861 G G C C C C G G C C C C C C C C C C G G
15 chr15_63794636 0 63794636 G G G G G G G G A A A A G G G G G G G G
15 chr15_63796656 0 63796656 G G G G G G G G G G A G G G G G G G G G
15 chr15_63801955 0 63801955 C C C C C C C C C C C C C T C C C C C C
15 chr15_63821928 0 63821928 C C G G G G C C C C C C C C C C C C C C
15 chr15_63829647 0 63829647 A A C C C C A A C C C C C C C C C C A A
15 chr15_63829727 0 63829727 G G G G G G G G C C C C G G G G G G G G
15 chr15_63830005 0 63830005 G G G G G G G G A G G G G G G G G G G G
15 chr15_63830112 0 63830112 A A A A A A A A G G G G A A A A A A A A
15 chr15_63830341 0 63830341 C C C C C C C C C C C C T T C C C C C C
15 chr15_63836299 0 63836299 G G G G G G G G G G G G G G A A G G G G
15 chr15_63842188 0 63842188 C C C C C C C C C C C C C C T T C C C C
15 chr15_63843743 0 63843743 G G G G G G G G A A A A G G G G G G G G
15 chr15_63850516 0 63850516 G G G G G G G G C G G G G G G G G G G G
15 chr15_63864832 0 63864832 T T T T T T T T G T G T T T T T T T T T
15 chr15_63868858 0 63868858 A A A A A A A A A G A A A A A A A A A A
15 chr15_63869971 0 63869971 T T G T T T T T T T T T T T T T T T T T
15 chr15_63872259 0 63872259 C C C T C C C C C C C C C C C C C C C C
15 chr15_63872554 0 63872554 T T C T T T T T T T T T T T T T T T T T
15 chr15_63872712 0 63872712 G G A A G G G G G G G G G G G G G G G G
15 chr15_63877433 0 63877433 C C C C C C C C C C C C C T C C C C C C
15 chr15_63880924 0 63880924 A A A A A A A A T T T T A A A A A A A A
15 chr15_63886184 0 63886184 T T T T T T T T C C C C T T T T T T T T
15 chr15_63898911 0 63898911 G G G G G G G G A A A A G G G G G G G G
15 chr15_63899844 0 63899844 G G G G G G G G G G G G A G G G G G G G
15 chr15_63900003 0 63900003 T T T T C C T T T T T T T T T T T T T T
15 chr15_63900691 0 63900691 G G G G G G G G G G G G G G A G G G G G
15 chr15_63908468 0 63908468 G G G G G G G G A A A A G G G G G G G G
15 chr15_63908578 0 63908578 T T T T G G T T T T T T T T T T T T T T
15 chr15_63909374 0 63909374 G G A A A A G G A A A A A A A A A A G G
15 chr15_63909484 0 63909484 A A G G A A A A A A A A A A A A A A A A
15 chr15_63916483 0 63916483 A A A A A A A A A G A A A A A A A A A A
15 chr15_63918322 0 63918322 T T C C C C C C C C C C C C C C C C T T
15 chr15_63919362 0 63919362 G G G G G G G G T T T T G G G G G G G G
15 chr15_63922154 0 63922154 C C C C C C C C T T T T C C C C C C C C
15 chr15_63923899 0 63923899 T T G G T T T T T T T T T T T T T T T T
15 chr15_63930271 0 63930271 C C C C C C C C T T T T C C C C C C C C
15 chr15_63940708 0 63940708 C C C C C C C C T T C C C C C C C C C C
15 chr15_63945658 0 63945658 G G G G G G G G C C C C G G G G G G G G
15 chr15_63954116 0 63954116 T T T T T T T T T T C T T T T T T T T T
15 chr15_63961738 0 63961738 G G G G G G G G T T T T G G G G G G G G
15 chr15_63962134 0 63962134 C C T T C C C C C C C C C C C C C C C C
15 chr15_63962581 0 63962581 G G G G G G G G C C C C G G G G G G G G
15 chr15_63966517 0 63966517 G G G G G G G G G G G G G G G G A A G G
15 chr15_63969977 0 63969977 G G G G C C G G G G G G G G G G G G G G
15 chr15_63982270 0 63982270 A A A A G G A A A A A A A A A A A A A A
15 chr15_63989279 0 63989279 T T T T T T T T T T T T T T C C T T T T
15 chr15_64004425 0 64004425 C C C C T T C C C C C C C C C C C C C C
15 chr15_64015741 0 64015741 G G A A G G G G G G G G G G G G G G G G
15 chr15_64023514 0 64023514 G G G G G G G G G G G G A G G G G G G G
15 chr15_64028223 0 64028223 C C C C C C C C T T T T C T C C C C C C
15 chr15_64028287 0 64028287 T T T T T T T T T T T T C T C C C C T T
15 chr15_64029108 0 64029108 A A A A A A A A A A A A G G G G G G A A
15 chr15_64031142 0 64031142 T T C C C C T T C C C C C C C C C C T T
15 chr15_64045961 0 64045961 T T T T T T T T T T T T T T C C C C T T
15 chr15_64047472 0 64047472 G G G G G G G G A A A A G G G G G G G G
15 chr15_64048414 0 64048414 T T T T T T T T T T T T T T A A T T T T
15 chr15_64056019 0 64056019 T T T T T T T T C C C C T T T T T T T T
15 chr15_64056538 0 64056538 A A A A A A A A G G G G A A A A A A A A
15 chr15_64057062 0 64057062 A A A A A A A A A A A A A A G G A A A A
15 chr15_64058680 0 64058680 G G G G A A G G G G G G G G G G G G G G
15 chr15_64060445 0 64060445 A A A A A A A A A A A A A A A T A A A A
15 chr15_64063003 0 64063003 G G G G G G G G A A A A G G G G G G G G
15 chr15_64063250 0 64063250 C C C C C C C C T T T T C C C C C C C C
15 chr15_64077799 0 64077799 T T T T T T T T T T T T C C T T T T T T
15 chr15_64087422 0 64087422 A A A A G G A A A A A A A A A A A A A A
15 chr15_64094181 0 64094181 G G A G G G G G G G G G G G G G G G G G
15 chr15_64098396 0 64098396 G G G G G G G G A A A A G G G G G G G G
15 chr15_64100201 0 64100201 T T T T T T T T T T T T C T T T T T T T
15 chr15_64105381 0 64105381 A A A A A A A G A A A A A A A A A A A A
15 chr15_64105788 0 64105788 C C A A A A C C A A A A A A A A A A C C
15 chr15_64115293 0 64115293 G G G G G G G G A A A A G G G G G G G G
15 chr15_64130461 0 64130461 A A A A A A A A G G G G A A A A A A A A
15 chr15_64144283 0 64144283 A A A A A A A A A A A A A G A A A A A A
15 chr15_64152664 0 64152664 A A A A A A A A A A A A A A A C A A A A
15 chr15_64153555 0 64153555 T T T T T T T T T T T T T T C T T T T T
15 chr15_64158740 0 64158740 C C C C C C C C C C C C C T C C T T C C
15 chr15_64159329 0 64159329 C C C C C C C C C C C C C C C T C C C C
15 chr15_64172245 0 64172245 C C C C C C C C T T T T C C C C C C C C
15 chr15_64173322 0 64173322 C C C C C C C C C C C T C C C C C C C C
15 chr15_64180850 0 64180850 A A G G G G G G G G G G G G G G G G A A
15 chr15_64193521 0 64193521 C C C C C C C C C T C C C C C C C C C C
15 chr15_64195327 0 64195327 T T G G G G T T T T T T T T T T T T T T
15 chr15_64202816 0 64202816 C C C C C C C C C C C C C T C C T T C C
15 chr15_64202873 0 64202873 A A A A A A A A A A A A A A C C A A A A
15 chr15_64209959 0 64209959 G G G G G G G G C C C C G G G G G G G G
15 chr15_64223460 0 64223460 G G G G G G G G G G G G G G G G C C G G
15 chr15_64227423 0 64227423 A A A A A A A A C C C C A A A A A A A A
15 chr15_64248194 0 64248194 T T T T C C T T T T T T T T T T T T T T
15 chr15_64248867 0 64248867 G G G G G G G G G G G G G G A A G G G G
15 chr15_64249315 0 64249315 T T T T T T T T T T T T T T C C T T T T
15 chr15_64251167 0 64251167 C C C C C C C C C C C C C C C C T T C C
15 chr15_64252897 0 64252897 T T T T T T T T C C C C T T T T T T T T
15 chr15_64255040 0 64255040 T T T T T T T T C T T T T T T T T T T T
15 chr15_64255049 0 64255049 T T T T T T T T C C C C T T T T T T T T
15 chr15_64259820 0 64259820 G G G G G G G G C C C C G G G G G G G G
15 chr15_64272107 0 64272107 T T T T T T C T T T T T T T T T T T T T
15 chr15_64277922 0 64277922 T T A A A A A A A A A A A A A A A A T T
15 chr15_64281337 0 64281337 C C C C C C C C C C C C C C G G C C C C
15 chr15_64281592 0 64281592 C C C C C C C C A C C C C C C C C C C C
15 chr15_64282137 0 64282137 T T T T T T T T T T T T T T T T C C T T
15 chr15_64288624 0 64288624 T T T T T T T T T T C T T T T T T T T T
15 chr15_64291375 0 64291375 T T T T T T T T C C C C T T T T T T T T
15 chr15_64296096 0 64296096 G G G G G G G G G G G G G G G G A A G G
15 chr15_64299967 0 64299967 G G G G G G G G G G G G C G G G G G G G
15 chr15_64302385 0 64302385 C C C C C C C C C C C C C C G G C C C C
15 chr15_64308864 0 64308864 T T T T T T T T T T C T T T T T T T T T
15 chr15_64311269 0 64311269 G G G G G G G G G G G G G G G G A A G G
15 chr15_64311740 0 64311740 T T T T T T T T C C C C T T T T T T T T
15 chr15_64321125 0 64321125 G G G G G G G G G G G G A G G G G G G G
15 chr15_64321304 0 64321304 T T T T T T T T G G G G G G G G G G T T
15 chr15_64323226 0 64323226 A A A A A A A A G G G G A A A A A A A A
15 chr15_64337513 0 64337513 G G G G G G G G A A A A G G G G G G G G
15 chr15_64341773 0 64341773 T T T T T T T T C T T T T T T T T T T T
15 chr15_64347889 0 64347889 C C C C C C C C C C C C A C C C C C C C
15 chr15_64357803 0 64357803 A A A A A A A A A A A G A A A A A A A A
15 chr15_64364359 0 64364359 A A A A A A A A C C C C A A A A A A A A
15 chr15_64371596 0 64371596 C C C C C C C C C T C T C C C C C C C C
15 chr15_64393042 0 64393042 T T T T T T T T C C C C T T T T T T T T
15 chr15_64393657 0 64393657 C C C C T T C C C C C C C C C C C C C C
15 chr15_64395399 0 64395399 G G G G G G G G G G G G G G C G G G G G
15 chr15_64396587 0 64396587 T T T T T T T T T T T T A A T T T T T T
15 chr15_64404081 0 64404081 C C C C C C C C T T T T C C C C C C C C
15 chr15_64416107 0 64416107 A A A A A A A A A A A A A C A A A A A A
15 chr15_64423756 0 64423756 G G G G G G G G G T G T G G G G G G G G
15 chr15_64424018 0 64424018 A A G G G G G G G G G G G G G G G G A A
15 chr15_64434798 0 64434798 G G G G G G G T G G G G G G G G G G G G
15 chr15_64440316 0 64440316 T T T T T T G T T T T T T T T T T T T T
15 chr15_64450119 0 64450119 T T T T T T T T G G G G T T T T T T T T
15 chr15_64459263 0 64459263 C C C C C C C C C C C C C T C C C C C C
15 chr15_64460521 0 64460521 G G C C C C G G C C C C G G G G G G G G
15 chr15_64461757 0 64461757 C C C C C C C C C C C C C T C C C C C C
15 chr15_64470765 0 64470765 C C C C C C C C C C C C C T C C C T C C
15 chr15_64487461 0 64487461 T T T T T T T T C C C C T T T T T T T T
15 chr15_64507126 0 64507126 C C C C G G C C C C C C C C C C C C C C
15 chr15_64508691 0 64508691 G G A A G G G G G G G G G G G G G G G G
15 chr15_64519423 0 64519423 A A A A A A A A A A A G A A A A A A A A
15 chr15_64522226 0 64522226 T T T T T T T T C C C C T T T T T T T T
15 chr15_64530183 0 64530183 G G G G G G G G G G G G A G G G G G G G
15 chr15_64537780 0 64537780 T T T T T T T T C C C C T T T T T T T T
15 chr15_64547326 0 64547326 A A A A A A A A G G G G A A A A A A A A
15 chr15_64548776 0 64548776 T T C C C C C C C C C C C C C C C C T T
15 chr15_64550692 0 64550692 A A A A A A A A A G A G A A A A A A A A
15 chr15_64553967 0 64553967 T T T T T T T T C C C C T T T T T T T T
15 chr15_64556366 0 64556366 C C C C C C C C C C C C A A A A C C C C
15 chr15_64567160 0 64567160 G G G G G G G G G G G G T T G G T T G G
15 chr15_64578042 0 64578042 T T T T T T T T T T T T T T T T C T T T
15 chr15_64582351 0 64582351 T T T T T T T T T T T T T T C C T T T T
15 chr15_64588897 0 64588897 T T C C C C T T C C C C C C C C C C T T
15 chr15_64598820 0 64598820 G G A A A A G G G G G G G G G G G G G G
15 chr15_64608103 0 64608103 T T T T T T T T C T C T T T T T T T T T
15 chr15_64609659 0 64609659 A A A A A A A A A A A A A G A A A A A A
15 chr15_64610914 0 64610914 T T C C T T T T T T T T T T T T T T T T
15 chr15_64622783 0 64622783 A A A A A A A A A A A A C C C C C C A A
15 chr15_64645782 0 64645782 G G G G G G G G G G G G A G G G G G G G
15 chr15_64700796 0 64700796 A A A A A A A A A A A A A G A A A A A A
15 chr15_64701131 0 64701131 C C C C C C C C C C C C C T C C C C T T
15 chr15_64707274 0 64707274 A A A A G G A A A A A A A A A A A A A A
15 chr15_64707623 0 64707623 C C C C T T C C C C C C C C C C C C C C
15 chr15_64733418 0 64733418 G G G G G G G G G G G G G G G G C G G G
15 chr15_64735474 0 64735474 A A A A A A A A A A A A A A A A G G A A
15 chr15_64736303 0 64736303 G G A A A A A A A A A A A A A A A A G G
15 chr15_64737123 0 64737123 C C C C C C C C C C C C G G G G G G C C
15 chr15_64737402 0 64737402 A A A A A A A A G G G G A A A A A A A A
15 chr15_64740115 0 64740115 C C C C C C C G C C C C C C C C C C C C
15 chr15_64740897 0 64740897 T T T T T T T T T T T T C T T T T T T T
15 chr15_64748919 0 64748919 C C C C C C C C C G C C C C C C C C C C
15 chr15_64749330 0 64749330 A A A A A A A A A A A A A A G G A A A A
15 chr15_64750605 0 64750605 G G A A A A G G A A A A A A A A A A G G
15 chr15_64758047 0 64758047 A A A A A A A A G G G G A A A A A A A A
15 chr15_64765310 0 64765310 A A A A A A A A G G G G A A A A A A A A
15 chr15_64770517 0 64770517 A A A A A A A A G G G G A A A A A A A A
15 chr15_64791654 0 64791654 G G G G G G G G G G G G G G G G C C G G
15 chr15_64793028 0 64793028 A A A A A A A A G G G G A A A A A A A A
15 chr15_64795009 0 64795009 C C C C C C C C T T T T C C C C C C C C
15 chr15_64802907 0 64802907 T T T T T T T T T T T T G T T T T T T T
15 chr15_64805721 0 64805721 G G G G G G G G A A A A G G G G G G G G
15 chr15_64835185 0 64835185 T T T T C C T T T T T T T T T T T T T T
15 chr15_64845752 0 64845752 G G G G G G G G G G G G G G G G A A G G
15 chr15_64880459 0 64880459 A A G G G G A A A A A A A A A A A A A A
15 chr15_64882821 0 64882821 A A A A A A A A A A A A C C A A A C A A
15 chr15_64883593 0 64883593 A A G G G G G G G G G G G G G G G G A A
15 chr15_64886086 0 64886086 A A A A G G A A A A A A A A A A A A A A
15 chr15_64914761 0 64914761 A A G G A A A A A A A A A A A A A A A A
15 chr15_64924300 0 64924300 C C C C C C C C A A A A C C C C C C C C
15 chr15_64924785 0 64924785 T T T T T T T T C C C C T T T T T T T T
15 chr15_64931764 0 64931764 G G G G G G G G G G G G G G A G A A G G
15 chr15_64932152 0 64932152 T T C T T T T T T T T T T T T T T T T T
15 chr15_64932968 0 64932968 C C C T T T C C C C C C C C C C C C C C
15 chr15_64933169 0 64933169 T T C C C C T T C C C C C C C C C C T T
15 chr15_64935851 0 64935851 T T T T T T T T T T T T C C C C T T T T
15 chr15_64936327 0 64936327 C C A C C C C C C C C C C C C C C C C C
15 chr15_64936700 0 64936700 G G G G G G G G A A A A G G G G G G G G
15 chr15_64947700 0 64947700 T T T T T T T T T T T T T T C C T T T T
15 chr15_64955866 0 64955866 C C C C C C G G C C C C C C C C C C C C
15 chr15_64956145 0 64956145 G G T T T T G G T T T T T T T T T T G G
15 chr15_64958452 0 64958452 C C C C C T C C C C C C C C C C C C C C
15 chr15_64959900 0 64959900 T T G G G G G G G G G G G G G G G G T T
15 chr15_64972404 0 64972404 G G G G A G G G G G G G G G G G G G G G
15 chr15_64976956 0 64976956 A A A A A C A A A A A A A A A A A A A A
15 chr15_64977058 0 64977058 C C C C C C C C G G G G C C C C C C C C
15 chr15_64978843 0 64978843 T T T T T T T T C C C C T T T T T T T T
15 chr15_64987943 0 64987943 G G G G G G G G A G A G G G G G G G G G
15 chr15_65002879 0 65002879 G G G G G G G G A A A A G G G G G G G G
15 chr15_65015314 0 65015314 A A T T T T A A T T T T T T T T T T A A
15 chr15_65017146 0 65017146 C C C C C C C C C C C C C C A C C C C C
15 chr15_65023058 0 65023058 A A A A A A A A A A A A A A G G A A A A
15 chr15_65023240 0 65023240 G G A A A A A A A A A A A A A A A A G G
15 chr15_65032504 0 65032504 A A A A A A A A G G G G A A A A A A A A
15 chr15_65032694 0 65032694 A A A A A A A A A G A G A A A A A A A A
15 chr15_65032755 0 65032755 A A A A A A A A A A A A G G A A G G A A
15 chr15_65034009 0 65034009 T T T T T T T T A A A A T T T T T T T T
15 chr15_65036938 0 65036938 G G C C C C C C C C C C C C C C C C G G
15 chr15_65038345 0 65038345 G G G G G G G G G G G G G G G G A A G G
15 chr15_65043077 0 65043077 C T C C C C T T C C C C C C C C C C T T
15 chr15_65044434 0 65044434 T T T T T T T T C C C C T T T T T T T T
15 chr15_65044780 0 65044780 A G G G G G G G G G G G G G G G G G G G
15 chr15_65055647 0 65055647 A A A A A A A A A G A G A A A A A A A A
15 chr15_65057503 0 65057503 C C C C C C C T C C C C C C C C C C C C
15 chr15_65057565 0 65057565 C C C C C C C T C C C C C C C C C C C C
15 chr15_65058618 0 65058618 C C C C C C C C C C C C C G C C C C C C
15 chr15_65059350 0 65059350 C C C C C C C C T T T T C C C C C C C C
15 chr15_65060351 0 65060351 C C C C T T C C C C C C C C C C C C C C
15 chr15_65060812 0 65060812 C C C C T T C C C C C C C C C C C C C C
15 chr15_65061482 0 65061482 T T T T T T T T T T T T A T T T T T T T
15 chr15_65061781 0 65061781 T T T T T T T T C C C C T T T T T T T T
15 chr15_65071067 0 65071067 A G G G G G A A G G G G G G G G G G G G
15 chr15_65075678 0 65075678 C C C C C C C C A A A A C C C C C C C C
15 chr15_65082139 0 65082139 C G C C C C C C C C C C C C C C C C C C
15 chr15_65087985 0 65087985 C C C C C C C G C C C C C C C C C C C C
15 chr15_65098095 0 65098095 A G A A A A A G A A A A A A A A A A A A
15 chr15_65099543 0 65099543 C C C C C C C C T T T T C C C C C C C C
15 chr15_65128864 0 65128864 G G G G G G G G A A A A G G G G G G G G
15 chr15_65130183 0 65130183 G G G G G G G G A A A A G G G G G G G G
15 chr15_65131365 0 65131365 C C C C T T C C C C C C C C C C C C C C
15 chr15_65134313 0 65134313 T T T T T T T T C C C C T T T T T T T T
15 chr15_65138990 0 65138990 C C C C C C C C C C C C C C C T C C C C
15 chr15_65139881 0 65139881 G G G G G G A G G G G G G G G G G G G G
15 chr15_65140490 0 65140490 G G G G G G G G G G G G G G A G G G G G
15 chr15_65166203 0 65166203 C C C C A C C C C C C C C C C C C C C C
15 chr15_65171484 0 65171484 G G G G G G G G G G G G A G G G G G G G
15 chr15_65173922 0 65173922 C C C C C C C C C C C C C T C C C C C C
15 chr15_65180383 0 65180383 T T C C C C T T T T T T T T T T C C T T
15 chr15_65183789 0 65183789 C T C C C C C C T T T T C T C C C C T T
15 chr15_65184571 0 65184571 C T T T C T C T C C C C T T T T T T C C
15 chr15_65186098 0 65186098 C C A A A C C C C C C C C C C C C C C C
15 chr15_65187087 0 65187087 G T G G G G G T G G G G G G G G G G T T
15 chr15_65191420 0 65191420 C C C C C C C C C G C C C C C C C C C C
15 chr15_65204746 0 65204746 G G G G A G G G G G G G G G G G G G G G
15 chr15_65208475 0 65208475 T T T T T T T T T T T T T T T T C C T T
15 chr15_65208604 0 65208604 T T G G G G T T G G G G G G G G G G T T
15 chr15_65209307 0 65209307 T T T T T T T T T T T T T T C T T T T T
15 chr15_65281574 0 65281574 A G G G G G A G G G G G G G G G G G G G
15 chr15_65413529 0 65413529 T T T T T T T T T T T T C T T T T T T T
15 chr15_65419879 0 65419879 T T T T T T T T G G G G T T T T T T T T
15 chr15_65423608 0 65423608 C C C C C C C C C C C C C C G G C C C C
15 chr15_65440581 0 65440581 A A A A A A A A C C C C A A A A A A A A
15 chr15_65454966 0 65454966 A G G G G G G G G G G G G G G G G G G G
15 chr15_65456882 0 65456882 C C C C C T C C C C C C C C C C C C C C
15 chr15_65461415 0 65461415 G G G G G G A A G G G G G G G G G G G G
15 chr15_65474194 0 65474194 G G G G G G G G G G G G G G G G T T G G
15 chr15_65474837 0 65474837 C C C C C C C C C C C C C T C C C C C C
15 chr15_65482658 0 65482658 T T T T T T T T T T T T C C C C T T T T
15 chr15_65485955 0 65485955 G G G G G G G G A A A A G G G G G G G G
15 chr15_65490263 0 65490263 G G G G G G G G G G G G A A G G G G G G
15 chr15_65490562 0 65490562 C C C C C C C C C C C C C T C C C C C C
15 chr15_65493481 0 65493481 T T C C C C C C C C C C C C C C C C T T
15 chr15_65500755 0 65500755 T T T T T T T T C C C C T T T T T T T T
15 chr15_65501741 0 65501741 C T C C C C T T C C C C C C C C C C T T
15 chr15_65501983 0 65501983 A A A A A A A A A A A A A A A A G G A A
15 chr15_65503191 0 65503191 T T T T T T T T T T T T C T T T T T T T
15 chr15_65506167 0 65506167 T T C C C C T T T T T T T T T T T T T T
15 chr15_65507035 0 65507035 T T T T T T T T T T T T T T T T C C T T
15 chr15_65509738 0 65509738 C C C C C C C C C C C C C C C T C C C C
15 chr15_65511354 0 65511354 C C C C C C C C T T T T C C C C C C C C
15 chr15_65517132 0 65517132 G G G G G G A A G G G G G G G G G G G G
15 chr15_65520362 0 65520362 G G A A G G G G G G G G G G G G G G G G
15 chr15_65522655 0 65522655 C C T T C C C C C C C C C C C C C C C C
15 chr15_65527051 0 65527051 C C C C C C C G C C C C C C C C C C C C
15 chr15_65529226 0 65529226 C C C C C C C C T T T T C C C C C C C C
15 chr15_65533529 0 65533529 A A A A A A A A G G G G A A A A A A A A
15 chr15_65538544 0 65538544 A A A A A A A A A A A A A A A A A T A A
15 chr15_65546872 0 65546872 A A A A A A A A T T T T A A A A A A A A
15 chr15_65557064 0 65557064 C C C C C C C C C C C C C C T T C C C C
15 chr15_65560730 0 65560730 C C C C C C C C C C C C C C A C C C C C
15 chr15_65561107 0 65561107 A A G G G G A A G G G G G G G G G G A A
15 chr15_65565045 0 65565045 A A A A A A A A C C C C A A A A A A A A
15 chr15_65567164 0 65567164 T T T T T T T T A A A A T T T T T T T T
15 chr15_65573243 0 65573243 T T T T C T T T T T T T T T T T T T T T
15 chr15_65580393 0 65580393 G G G G G G G G G G G G G G A A G G G G
15 chr15_65589638 0 65589638 G G G G G G G G C C C C G G G G G G G G
15 chr15_65604284 0 65604284 T T C C C C T T C C C C C C C C C C T T
15 chr15_65609163 0 65609163 A A A A A A G G A A A A A A A A A A A A
15 chr15_65615551 0 65615551 T T T T T T G T T T T T T T T T T T T T
15 chr15_65617054 0 65617054 A A A A A A A A G G G G A A A A A A A A
15 chr15_65625429 0 65625429 A A A A A A A A A A A T A A A A A A A A
15 chr15_65626022 0 65626022 G G G G A G G G G G G G G G G G G G G G
15 chr15_65628297 0 65628297 C C C C C C C C C C C T C C C C C C C C
15 chr15_65629590 0 65629590 G G G G G G G G G G C G G G G G G G G G
15 chr15_65632249 0 65632249 C C C C C C C C C C C C C C C C C T C C
15 chr15_65633442 0 65633442 G G G G G G G G G G A G G G G G G G G G
15 chr15_65635262 0 65635262 C T C C C C C C C C C C C C C C C C C C
15 chr15_65643406 0 65643406 C C C C C T C C C C C C C C C C C C C C
15 chr15_65644310 0 65644310 C C C C C C C C T T T T C C C C C C C C
15 chr15_65647687 0 65647687 C C C C C C C C C C C C C C C T C C C C
15 chr15_65658283 0 65658283 G G G G G G G G T T T T G G G G G G G G
15 chr15_65661780 0 65661780 C C C C C C C C C C C C T T C C C C C C
15 chr15_65662107 0 65662107 C C A A A A C C A A A A A A A A A A A A
15 chr15_65667329 0 65667329 C C C C C C A C C C C C C C C C C C A A
15 chr15_65669648 0 65669648 G G G G G G G G C C C C G G G G G G G G
15 chr15_65671597 0 65671597 A A A A A A A A C C C C A A A A A A A A
15 chr15_65673932 0 65673932 T T T T T T T T C C C C T T T T T T T T
15 chr15_65678087 0 65678087 T T T T T T T T C C C C T T T T T T T T
15 chr15_65680621 0 65680621 G G A A A A A G A A A A A A A A A A A A
15 chr15_65683529 0 65683529 C C C C C C C C C C C C C C C G C C C C
15 chr15_65685809 0 65685809 T T T T T T T T T T T T G T T T T T T T
15 chr15_65686661 0 65686661 G G A A G G G G A A A A G G G G G G G G
15 chr15_65690925 0 65690925 T T T T G G T T T T T T T T T T T T T T
15 chr15_65697400 0 65697400 C C C C C C C C T T T T C C C C C C C C
15 chr15_65697661 0 65697661 G G G T G G G G G G G G G G G G G G G G
15 chr15_65700296 0 65700296 T T T T T T T T T T T T T T T T C C T T
15 chr15_65700730 0 65700730 C C C C C C C C C C C C T T T T C C C C
15 chr15_65701714 0 65701714 G G G G G G G G G G G G C C C C G G G G
15 chr15_65702130 0 65702130 G G G G G G G G G G G G C C G G G G G G
15 chr15_65704432 0 65704432 G G G G G G G G C G C G G G G G G G G G
15 chr15_65711415 0 65711415 G G G G G G G G G G G G G G A A G G G G
15 chr15_65713003 0 65713003 G G G G G G G G G G G G A G G G G G G G
15 chr15_65713246 0 65713246 C C C C C C C C G G G G C C C C C C C C
15 chr15_65716778 0 65716778 C C C C C C C C A C C C C C C C C C C C
15 chr15_65720593 0 65720593 C C C C C T C C C C C C C C C C C C C C
15 chr15_65721322 0 65721322 C C C C C C C C C C C C C C A A C C C C
15 chr15_65729883 0 65729883 G G G G G G G G G G G G A G G G G G G G
15 chr15_65732494 0 65732494 A G G G G G G G G G G G G G G G G G G G
15 chr15_65734004 0 65734004 G G G G G G G G G G G G G T G G G G G G
15 chr15_65735388 0 65735388 G G G G G G G G G G G G G G C C G G G G
15 chr15_65741975 0 65741975 T T T T T T T T T T T T T T T T G G T T
15 chr15_65750614 0 65750614 C T T T T T T T T T T T T T T T T T T T
15 chr15_65751819 0 65751819 G G G G G G G G G G G G G G G G C C G G
15 chr15_65756269 0 65756269 A A A A A A A A A A A A A A A G A A A A
15 chr15_65757345 0 65757345 T T C C C C T T T T T T T T T T T T T T
15 chr15_65758914 0 65758914 T T T T T T T T G G G G T T T T T T T T
15 chr15_65760151 0 65760151 G G G G G G G G G T G G G G G G G G G G
15 chr15_65761864 0 65761864 G G A G G G G G G G G G G G G G G G G G
15 chr15_65765681 0 65765681 T T T T T T T T C C C C T T T T T T T T
15 chr15_65767253 0 65767253 A A A A A A A A G G G G A A A A A A A A
15 chr15_65769947 0 65769947 C C C C C C C C C C C C C C C C C T C C
15 chr15_65770581 0 65770581 C C C C C C C C T T T T C C T T C C C C
15 chr15_65781397 0 65781397 G G G G A G G G G G G G G G G G G G G G
15 chr15_65782509 0 65782509 G G A A A A G G A A A A A A A A A A G G
15 chr15_65782914 0 65782914 C C C C C C C C T T T T C C C C C C C C
15 chr15_65782980 0 65782980 C C C C C C C C C C C C C T C C C C C C
15 chr15_65784319 0 65784319 A A A A A A A A A A A A A A A A A G A A
15 chr15_65788696 0 65788696 T T T T T T C T T T T T T T T T T T T T
15 chr15_65790467 0 65790467 A A A A A A A A A A A A A A A A A G A A
15 chr15_65803071 0 65803071 C C C C C C C C C G G G C C C C C C C C
15 chr15_65809195 0 65809195 A A A A A A A A G G G G A A A A A A A A
15 chr15_65810676 0 65810676 T T T T T T T T T T T T T T T T A T T T
15 chr15_65812021 0 65812021 C C G G C C C C C C C C C C C C C C C C
15 chr15_65813739 0 65813739 A G A A A A A A A A A A A A A A A A A A
15 chr15_65813785 0 65813785 T T T T T T T T C C C C T T T T T T T T
15 chr15_65820913 0 65820913 T T T T T T T T T T T T T T A T T T T T
15 chr15_65824386 0 65824386 A A A A A A A A C C C C A A A A A A A A
15 chr15_65825197 0 65825197 C C C C C C C C T T T T C C C C C C C C
15 chr15_65845343 0 65845343 T T T T T T T T A A A A T T T T T T T T
15 chr15_65846328 0 65846328 G G G G G G A G G G G G G G G G G G G G
15 chr15_65846499 0 65846499 A A A A A A A A G G G G A A A A A A A A
15 chr15_65847286 0 65847286 T T T T T T T T C C C C T T T T T T T T
15 chr15_65852450 0 65852450 C C C C C C C C T T T T C C C C C C C C
15 chr15_65854571 0 65854571 T T T T T T T T T T T T T T A A A A T T
15 chr15_65864059 0 65864059 A A A A A A A A A A A A A A A G A A A A
15 chr15_65864510 0 65864510 T T T T T T T T C C C C T T T T T T T T
15 chr15_65867712 0 65867712 A G G G G G A G G G G G G G G G G G G G
15 chr15_65870928 0 65870928 A A A A A A A A A A A A A T A A A A A A
15 chr15_65874158 0 65874158 T T T T T T T T T T T T A T T T T T T T
15 chr15_65886198 0 65886198 G G G G G G G G G G A G G G G G G G G G
15 chr15_65889134 0 65889134 G G G G G G G G A A A A A G G G G G G G
15 chr15_65892320 0 65892320 C C C C C C C C T T C T C C C C C C C C
15 chr15_65893523 0 65893523 G G G G G G G G G G G T G G G G G G G G
15 chr15_65897538 0 65897538 A A A A A A A A A A A A A A A T A A A A
15 chr15_65899730 0 65899730 G T T T T T T T T T T T T T T T T T T T
15 chr15_65900803 0 65900803 G G G G G G G G G G G G G G A A G G G G
15 chr15_65904877 0 65904877 G T G G G G G G G G G G G G G G G G G G
15 chr15_65913378 0 65913378 G G G G G G G G A A A A G G G G G G G G
15 chr15_65917574 0 65917574 G G G G G G G G G G T T G G G G G G G G
15 chr15_65925746 0 65925746 G G G G G G G G G G G G G G G G A A G G
15 chr15_65930065 0 65930065 G G G G G G G G G G G G G G C C G G G G
15 chr15_65940355 0 65940355 G T T T T T T T T T T T T T T T T T T T
15 chr15_65945216 0 65945216 C C T T T T C C T T T T T T T T T T C C
15 chr15_65946321 0 65946321 G G G G G G G G T T T T G G G G G G G G
15 chr15_65946489 0 65946489 C C C C C C C C C C C C C C C C C T C C
15 chr15_65948679 0 65948679 T T T T T T T T C C C C T T T T T T T T
15 chr15_65954006 0 65954006 C C C C C C C C C C C C C T C C C C C C
15 chr15_65958084 0 65958084 G G G G G G G G G G G G G G A G G G G G
15 chr15_65961085 0 65961085 G G G G G G G G A G G G G G G G G G G G
15 chr15_65965766 0 65965766 G G A A G G G G G G G G G G G G G G G G
15 chr15_65966150 0 65966150 G G G G G G G G G G A G G G G G G G G G
15 chr15_65967955 0 65967955 C C C C C C C C C C C C C G C C C C C C
15 chr15_65972390 0 65972390 A A A A A A A A A A A A A A A A A G A A
15 chr15_65977629 0 65977629 A A A A A T A A A A A A A A A A A A A A
15 chr15_65984781 0 65984781 C C C T C C C C C C C C C C C C C C C C
15 chr15_65986025 0 65986025 G G A A A G G G G G G G G G G G G G G G
15 chr15_65990714 0 65990714 C G C C C C C C C C C C C C C C C C C C
15 chr15_65992843 0 65992843 G G A A A G G G G G G G G G G G G G G G
15 chr15_65998160 0 65998160 T T T T T T T T T T T T T T C C T T T T
15 chr15_65998497 0 65998497 G G G G G G G G A A A A G G G G G G G G
15 chr15_66001686 0 66001686 A A A A A A A A A A A A A A A A G G A A
15 chr15_66009488 0 66009488 G G G G G G G G A G A G G G G G G G G G
15 chr15_66023489 0 66023489 G G G G G G G G G G G G G G G G A G G G
15 chr15_66028147 0 66028147 T T T T T T T T C C C C T T T T T T T T
15 chr15_66031405 0 66031405 G G G G G G A G G G G G G G G G G G G G
15 chr15_66040169 0 66040169 A A G G A A A A A G A G A A A A A A A A
15 chr15_66043056 0 66043056 A A A A A A A A G G G G A A A A A A A A
15 chr15_66049048 0 66049048 C C C C C C C C C C C C C T C C C C C C
15 chr15_66050951 0 66050951 C C C C C C C C A C A C C C C C C C C C
15 chr15_66055432 0 66055432 T T T T T T T T T T T T T T C C T T T T
15 chr15_66055699 0 66055699 G G G G G G G G A G G G G G G G G G G G
15 chr15_66057032 0 66057032 C C T T C T C C C C C C C C C C C C C C
15 chr15_66059652 0 66059652 C C C C C G C C C C C C C C C C C C C C
15 chr15_66074257 0 66074257 C C C C T T C C C C C C C C C C C C C C
15 chr15_66075915 0 66075915 G G G G G G G G G T G G G G G G G G G G
15 chr15_66082765 0 66082765 G G G G G G G G C C C C G G G G G G G G
15 chr15_66082886 0 66082886 T T T T C C T T T T T T T T T T T T T T
15 chr15_66084339 0 66084339 C C C C C C C C C T C C C C C C C C C C
15 chr15_66092238 0 66092238 A A A A A A A G A A A A A A A A A A A A
15 chr15_66093361 0 66093361 C C C C C C C C C C C T C C C C C C C C
15 chr15_66097465 0 66097465 A A A A A A A A T T T T A A A A A A A A
15 chr15_66105032 0 66105032 C C C C C C C C T T T T C C C C C C C C
15 chr15_66105121 0 66105121 G G G G G G G G A A A A G G G G G G G G
15 chr15_66109896 0 66109896 A A A A A A A A A A A A A A A A A C A A
15 chr15_66115570 0 66115570 C C C C C C C C C C C C C C C C A C C C
15 chr15_66116810 0 66116810 C C C C C C C C C C C C C G C C C C C C
15 chr15_66119785 0 66119785 A A A A A A A A A A A A A A G G A A A A
15 chr15_66129422 0 66129422 A A A A C C A A A A A A A A A A A A A A
15 chr15_66129672 0 66129672 C C C C C C C C A A A A C C C C C C C C
15 chr15_66134420 0 66134420 C C C C C C C C T T T T C C C C C C C C
15 chr15_66140188 0 66140188 G G G G G G G G G G G G G G G G A G G G
15 chr15_66141321 0 66141321 C C C C C C C C T T C T C C C C C C C C
15 chr15_66144537 0 66144537 T T T T C C T T C C C C C T C C C T T T
15 chr15_66145789 0 66145789 A A A A A A A A A A A A A A A A A C A A
15 chr15_66147421 0 66147421 T T T T T T T T T T T T T T G G T T T T
15 chr15_66151561 0 66151561 G G G G G G G G A A A A A G G G G G G G
15 chr15_66154683 0 66154683 C C C C C C C C T T T T C C C C C C C C
15 chr15_66160754 0 66160754 C C C C C C C C G G G G C C C C C C C C
15 chr15_66171646 0 66171646 T T T T T T T T C C C C T T T T T T T T
15 chr15_66177056 0 66177056 A T A A A A A T A A A A A A A A A A T T
15 chr15_66182751 0 66182751 A G A A A A A A A A A A A A A A A A A A
15 chr15_66184446 0 66184446 G G G G G G G T G G G G G G G G G G G G
15 chr15_66187128 0 66187128 C C C C C C C C C T T T C C C C C C C C
15 chr15_66187925 0 66187925 T T T T T T T T C T C T T T T T T T T T
15 chr15_66190042 0 66190042 A A A A A A A A G G G G A A A A A A A A
15 chr15_66198140 0 66198140 G G C C G G G G G G G G G G G G G G G G
15 chr15_66209423 0 66209423 A A T T T T A A A A A A A A A A A A A A
15 chr15_66237361 0 66237361 A A A A A A A A A A A A A A A A T T A A
15 chr15_66241278 0 66241278 T T T T T T T T C C C C T T T T T T T T
15 chr15_66248177 0 66248177 C C C C C C C G C C C C C C C C C C C C
15 chr15_66248600 0 66248600 A A A A A A A A G G G G A A A A A A A A
15 chr15_66268189 0 66268189 T T T T T T T T T T T T T T C C T T T T
15 chr15_66270302 0 66270302 G G G G G G A G G G G G G G G G G G G G
15 chr15_66279038 0 66279038 G G A G G G G G G G G G G G G G G G G G
15 chr15_66280713 0 66280713 C C C C C C C C C C C T C C C C C C C C
15 chr15_66281555 0 66281555 C C C C C C C C C C C C C C C C G G C C
15 chr15_66286438 0 66286438 G G A G G G G G G G G G G G G G G G G G
15 chr15_66289784 0 66289784 G G G G A G G G G G G G G G G G G G G G
15 chr15_66290643 0 66290643 G G A G G G G G G G G G G G G G G G G G
15 chr15_66293984 0 66293984 A G A A A A A A A A A A A A A A A A A A
15 chr15_66294180 0 66294180 A A A G A A A A A A A A A A A A A A A A
15 chr15_66304382 0 66304382 A G G G G G G G G G G G G G G G G G G G
15 chr15_66304955 0 66304955 C T C C C C C C C C C C C C C C C C C C
15 chr15_66320353 0 66320353 G G G G G G G G A A A A G G G G G G G G
15 chr15_66320721 0 66320721 A A G G G G A G G G G G G G G G G G A A
15 chr15_66323639 0 66323639 A A A A A A A A A T A T A A A A A A A A
15 chr15_66330858 0 66330858 T T T T T T T T C C C C T T T T T T T T
15 chr15_66339675 0 66339675 G G G G G G G G G G G G G G G G A A G G
15 chr15_66350114 0 66350114 G G G G G G G G A A A A G G G G G G G G
15 chr15_66351957 0 66351957 C G C C C C C G C C C C C C C C C C C C
15 chr15_66352646 0 66352646 T T G G G G T T T T T T T T T T T T T T
15 chr15_66362204 0 66362204 G G G G G G G G G G G G A G G G G G G G
15 chr15_66370729 0 66370729 A A T T T T A A T T T T T T T T T T A A
15 chr15_66373786 0 66373786 G G G G G G G G G G G G G G A A G G G G
15 chr15_66379121 0 66379121 G G G G G G G G G G A G G G G G G G G G
15 chr15_66380930 0 66380930 G G G G G G G G G G G G A G G G G G G G
15 chr15_66384396 0 66384396 C T T T T T T T T T T T T T T T T T C C
15 chr15_66388116 0 66388116 G G G G G G G G A A A A G G G G G G G G
15 chr15_66391151 0 66391151 C C C C C C C C C C C T C C C C C C C C
15 chr15_66392580 0 66392580 T T G G G G T T T T T T T T T T T T T T
15 chr15_66393827 0 66393827 A A A A A A A A G G G G A A A A A A A A
15 chr15_66394288 0 66394288 G G G G G G G G G G G G G G A A G G G G
15 chr15_66399854 0 66399854 T T T T T T A A T T T T T T T T T T T T
15 chr15_66403653 0 66403653 G G G G G G G G G G G G A A A A G G G G
15 chr15_66405405 0 66405405 G G G G G G G G G G G G G T G G G G G G
15 chr15_66413388 0 66413388 A A A A A A A A G G G G A A A A A A A A
15 chr15_66419562 0 66419562 T T T T T T T T C C C C T T T T T T T T
15 chr15_66425659 0 66425659 T T T T T T T T C C C C T T T T T T T T
15 chr15_66430886 0 66430886 C C C C C C C C C C C C C C C C C T C C
15 chr15_66432819 0 66432819 C C C T C C C C C C C C C T C C C C C C
15 chr15_66436229 0 66436229 G G G G G G G G G G G G G G G G C C G G
15 chr15_66437569 0 66437569 T T T T T T T T C C C C T T T T T T T T
15 chr15_66443038 0 66443038 C C C C C C C C C C C C C C C C T T C C
15 chr15_66456905 0 66456905 T T T T T T T T A A A A T T T T T T T T
15 chr15_66457308 0 66457308 C C T T C C C C T T T T T T T T T T C C
15 chr15_66458683 0 66458683 C C C C C C C C C C C C C C C C T T C C
15 chr15_66459081 0 66459081 T T T T T T T T T T T T T T C C T T T T
15 chr15_66460267 0 66460267 T T G G G G G G G G G G G G G G G G G G
15 chr15_66462805 0 66462805 G G G G G G G G G G G G G G A G G G G G
15 chr15_66479515 0 66479515 C G G G G G G G G G G G G G G G G G C C
15 chr15_66479852 0 66479852 C C C C C C C C C C C C C C A C C C C C
15 chr15_66487173 0 66487173 A A A A A A A A C C C C A A A A A A A A
15 chr15_66493102 0 66493102 C C C C C C C C C C C C C C C C T T C C
15 chr15_66494138 0 66494138 G G G G G G G G A A A A G G G G G G G G
15 chr15_66501764 0 66501764 C C G G G G G G G G G G G G G G G G C C
15 chr15_66513188 0 66513188 C C C C C C C C C T C C C C C C C C C C
15 chr15_66514425 0 66514425 T T T T T T T T C C C C T T T T T T T T
15 chr15_66515564 0 66515564 G G G G G G G G G G G G A G G G G G G G
15 chr15_66519381 0 66519381 T T T T T T T T T T T T T T G G T T T T
15 chr15_66525333 0 66525333 C C C T C C C C C C C C C C C C C C C C
15 chr15_66527663 0 66527663 G G G G G G G G G G G G G G A A A A G G
15 chr15_66529935 0 66529935 T T T T T T T T C C C C T T T T T T T T
15 chr15_66533256 0 66533256 C C C C C C C C C G C G C C C C C C C C
15 chr15_66533651 0 66533651 A A A A A A A A A A A A A A T T A A A A
15 chr15_66538861 0 66538861 C C C T C T C C C C C C C C C C C C C C
15 chr15_66552801 0 66552801 A A A A A A A A A A A A A A A T A A A A
15 chr15_66553548 0 66553548 A A A G G G A A A A A A A A A A A A A A
15 chr15_66554132 0 66554132 T T T T T T T T T T T T C T T T T T T T
15 chr15_66554472 0 66554472 C C G G G G C C G G G G G G G G G G C C
15 chr15_66557855 0 66557855 C C C T C C C C C C C C C C C C C C C C
15 chr15_66558142 0 66558142 A A A A A A A A A A A C A A A A A A A A
15 chr15_66558749 0 66558749 C C C C C C C C T T T T C C C C C C C C
15 chr15_66560256 0 66560256 C C C C C C C C C C C C C C C T C C C C
15 chr15_66567109 0 66567109 A A A A A A A A A A A A A A A G A A A A
15 chr15_66572036 0 66572036 A G A A A A A A A A A A A A A A A A A A
15 chr15_66575474 0 66575474 T T T T T T T T G G G T T T T T T T T T
15 chr15_66579160 0 66579160 G G G G G G G G C C C C G G G G G G G G
15 chr15_66590177 0 66590177 T T T T T T T T A A A A T T T T T T T T
15 chr15_66596268 0 66596268 T T T T T T T T C C C T T T T T T T T T
15 chr15_66601388 0 66601388 C C C C C C C C C C C C C T C C C C C C
15 chr15_66606926 0 66606926 C C C C C C C C C C C C C C C C T T C C
15 chr15_66612766 0 66612766 A A A A A A A A A A A A A A A C A A A A
15 chr15_66615496 0 66615496 C C C C C C C C C C A C C C C C C C C C
15 chr15_66624847 0 66624847 T T T T T T T T T T T T G G T T T T T T
15 chr15_66629866 0 66629866 A A A A A A A A T T T T A A A A A A A A
15 chr15_66630683 0 66630683 T T T T T T T T C C C C T T T T T T T T
15 chr15_66632331 0 66632331 G G A A G G G G G G G G G G G G G G G G
15 chr15_66642887 0 66642887 T T C T T T T T T T T T T T T T T T T T
15 chr15_66643820 0 66643820 C C C C C C C C C C C C C C C C A A C C
15 chr15_66650331 0 66650331 T T T T T T T T C C C C T T T T T T T T
15 chr15_66651319 0 66651319 C C C C C C C C C C C T C C C C C C C C
15 chr15_66652086 0 66652086 A A A A A A A A A A A A G G A A A A A A
15 chr15_66653604 0 66653604 A A A A A A A A A A A G A A A A A A A A
15 chr15_66659952 0 66659952 C C C C C C C C C C C C A C C C C C C C
15 chr15_66660817 0 66660817 T T T T G T T T T T T T T T T T T T T T
15 chr15_66665497 0 66665497 C C C C C C C C C C C C C C C T C C C C
15 chr15_66665866 0 66665866 A A A A A G A A A A A A A A A A A A A A
15 chr15_66672810 0 66672810 T T T T T T T T C C C C T T T T T T T T
15 chr15_66675448 0 66675448 G G G G G G G G G G G G G G A G G G G G
15 chr15_66677748 0 66677748 T T C C C C T T C C C C C C C C C C C C
15 chr15_66697046 0 66697046 A A A A A A A A C C C C A A A A A A A A
15 chr15_66710221 0 66710221 G G G G G G G T G G G G G G G G G G G G
15 chr15_66723873 0 66723873 A A A A A A A A A A A A A A A G A A A A
15 chr15_66724946 0 66724946 A A G G A A A A A A A A A A A A A A A A
15 chr15_66735969 0 66735969 A A A A A G A A A A A A A A A A A A A A
15 chr15_66737045 0 66737045 A A A A A A A A A A A A A T A A A A A A
15 chr15_66763561 0 66763561 C C T T C C C C C C C C C C C C C C C C
15 chr15_66765336 0 66765336 G G G G G G G G G G G G G G A A G G G G
15 chr15_66766078 0 66766078 C C C C C C C C C C C C C T C C C C C C
15 chr15_66768499 0 66768499 C C C C C C C C C C C C C C T T C T C C
15 chr15_66769915 0 66769915 A A C C A C A A A A A A A A A A A A A A
15 chr15_66785064 0 66785064 G G G G G G G G A A A A G G G G G G G G
15 chr15_66795341 0 66795341 T T T T A T T T T T T T T T T T T T T T
15 chr15_66795645 0 66795645 G G G G G G G G A A A A G G G G G G G G
15 chr15_66799858 0 66799858 C C G G G G C C G G G G G G G G G G C C
15 chr15_66800181 0 66800181 A A A A A A A A G G G G A A A A A A A A
15 chr15_66801981 0 66801981 G G G G G G G G A A A A G G G G G G G G
15 chr15_66805838 0 66805838 G G G G G G G G G G G G A A G G G G G G
15 chr15_66814702 0 66814702 A A A A A A A A G G G G A A A A A A A A
15 chr15_66816064 0 66816064 G G A A G G G G G G G G G G G G G G G G
15 chr15_66816067 0 66816067 C C C C C C C C T T T T C C C C C C C C
15 chr15_66816671 0 66816671 A A A A A A A A G G G G A A A A A A A A
15 chr15_66823330 0 66823330 G G G G G G G G G G G G A G G G G G G G
15 chr15_66831414 0 66831414 T T T T T T T T C T T T T T T T T T T T
15 chr15_66832681 0 66832681 G G G G G G G G A A A A G G G G G G G G
15 chr15_66833051 0 66833051 G G G G G G G G A A A A G G G G G G G G
15 chr15_66834541 0 66834541 G G G G G G G G A G A A G G G G G G G G
15 chr15_66834883 0 66834883 T T C C T T T T T T T T T T T T T T T T
15 chr15_66842875 0 66842875 A T A A A A A A A A A A A A A A A A A A
15 chr15_66851036 0 66851036 C C T T C C C C C C C C C C C C C C C C
15 chr15_66853714 0 66853714 G G G G G G G G A G G G G G G G G G G G
15 chr15_66854862 0 66854862 A A A A A A A A A A A A A G A A A A A A
15 chr15_66855700 0 66855700 C C C T T T C C C C C C C C C C C C C C
15 chr15_66858454 0 66858454 G G G G G G G G A G A A G G G G G G G G
15 chr15_66859864 0 66859864 A A A A A A A A G G G G A A A A A A A A
15 chr15_66861309 0 66861309 C C C T C C C C C C C C C C C C C C C C
15 chr15_66862544 0 66862544 C C C C C C C C T T T T C C C C C C C C
15 chr15_66866570 0 66866570 A A A A A A A A G G G G A A A A A A A A
15 chr15_66871007 0 66871007 C C C G C G C C C C C C C C C C C C C C
15 chr15_66872062 0 66872062 C C C C C C C C C C C C C C C C T T C C
15 chr15_66874109 0 66874109 C C C C C C C T C C C C C C C C C C T T
15 chr15_66885867 0 66885867 C C C C C C C C T T T T C C C C C C C C
15 chr15_66886133 0 66886133 G T G G G G G G G G G G G G G G G G G G
15 chr15_66888306 0 66888306 G G G G G G G G T T T T G G G G G G G G
15 chr15_66889750 0 66889750 G G G G G G G G C C C C G G G G G G G G
15 chr15_66903098 0 66903098 T T T T T T T T T T T T C T T T T T T T
15 chr15_66904608 0 66904608 G G G G G G G G G G G G G G A G G G G G
15 chr15_66906497 0 66906497 T T A A A A T T A A A A A A A A A A T T
15 chr15_66907578 0 66907578 C C C C C C C G C C C C C C C C C C G G
15 chr15_66913452 0 66913452 G G G G G G G G C C C C G G G G G G G G
15 chr15_66925888 0 66925888 T T T T T T T T C C C C T T T T T T T T
15 chr15_66930727 0 66930727 A A A A A A A A A A A A A G A A A A A A
15 chr15_66938424 0 66938424 G G G G G G G G A G A G G G G G G G G G
15 chr15_66939148 0 66939148 G G G G G G G G G T G T G G G G G G G G
15 chr15_66950529 0 66950529 G G G G G G G G G G A G G G G G G G G G
15 chr15_66957119 0 66957119 T T G G G G T T G G G G G G G G G G T T
15 chr15_66958707 0 66958707 C C C C C C C C C C C C T T C C C C C C
15 chr15_66962137 0 66962137 G G G G G G G G G G A G G G G G G G G G
15 chr15_66962739 0 66962739 T T T T T T C T T T T T T T T T T T T T
15 chr15_66967759 0 66967759 G G G G G G G G A A A G G G G G G G G G
15 chr15_66969390 0 66969390 A A A G A G A A A A A A A A A A A A A A
15 chr15_66970707 0 66970707 G G A G G G G G G G G G G G G G G G G G
15 chr15_66972203 0 66972203 T T G T G G T T T T T T T T T T T T T T
15 chr15_66987262 0 66987262 G G G G G G A G G G G G G G G G G G G G
15 chr15_66990436 0 66990436 T T T T T T T T C C C C T T T T T T T T
15 chr15_67001264 0 67001264 C C C C C C C C C T C C C C C C C C C C
15 chr15_67004084 0 67004084 T T T T T T T T C C C C T T T T T T T T
15 chr15_67004457 0 67004457 G G G G G G G G G G G G G G C C G G G G
15 chr15_67017819 0 67017819 C T C C C C C C C C C C C C C C C C C C
15 chr15_67018260 0 67018260 G G G G G G G G A G A A G G G G G G G G
15 chr15_67021114 0 67021114 A A A A A A A A G G G G A A A A A A A A
15 chr15_67027585 0 67027585 C C C C C C C C T T T T C C C C C C C C
15 chr15_67036420 0 67036420 C C C T C C C C C C C C C C C C C C C C
15 chr15_67044757 0 67044757 C C C C C C C C A C C C C C C C C C C C
15 chr15_67060673 0 67060673 C C C C C C C T C C C C C C C C C C C C
15 chr15_67060854 0 67060854 A A A A A A A A G G G G A A A A A A A A
15 chr15_67068066 0 67068066 A A A A A A A A A A A A A A A A G G A A
15 chr15_67068360 0 67068360 C C C C C C C C T T T T C C C C C C C C
15 chr15_67086627 0 67086627 G G G G G G G G A A A A G G G G G G G G
15 chr15_67092084 0 67092084 G G T T T T G T T T T T T T T T T T T T
15 chr15_67092880 0 67092880 A A A C A A A A A A A A A A A A A A A A
15 chr15_67095683 0 67095683 G G G G G G G G G G G G G G A G G G G G
15 chr15_67108823 0 67108823 C C C C C C C T C C C C C C C C C C C C
15 chr15_67109685 0 67109685 C C C C T T C C C C C C C C C C C C C C
15 chr15_67109812 0 67109812 A A A A A A A A G G A G A A A A A A A A
15 chr15_67109822 0 67109822 A A A A A A A A T T T T A A A A A A A A
15 chr15_67112340 0 67112340 G G A A G G G G G G G G G G G G G G G G
15 chr15_67123408 0 67123408 T T T T T T T T C C C C T T T T T T T T
15 chr15_67135289 0 67135289 C C C C C C C C T T T T C C C C C C C C
15 chr15_67143804 0 67143804 A A A A A A A A T T T T A A A A A A A A
15 chr15_67159024 0 67159024 G T T T T T T T T T T T T T T T T T T T
15 chr15_67161384 0 67161384 T T T T T T T T T T T T T T T T C C T T
15 chr15_67164834 0 67164834 C C C C C C C C C C C C C C C C T T C C
15 chr15_67173386 0 67173386 G G G G G G G G G G G G A A G G G G G G
15 chr15_67176197 0 67176197 T T C C C C T T C C C C C C C C C C T T
15 chr15_67178176 0 67178176 T T C C C C T T C C C C T T T T T T T T
15 chr15_67185201 0 67185201 G G G G T T G G G G G G G G G G G G G G
15 chr15_67194265 0 67194265 G G A A G G G G G G G G G G G G G G G G
15 chr15_67196358 0 67196358 C C C C C C C C C C C C C C C C T T C C
15 chr15_67200819 0 67200819 G G A A G G G G G G G G G G G G G G G G
15 chr15_67204109 0 67204109 G G G G A G G G G G G G G G G G G G G G
15 chr15_67211177 0 67211177 T T T T C T T T T T T T T T T T T T T T
15 chr15_67214763 0 67214763 A A A A A A A A A A A A G G A A A A A A
15 chr15_67215813 0 67215813 T T T T T T A T T T T T T T T T T T T T
15 chr15_67218089 0 67218089 G G G G G G G G G G G G G T G G G G G G
15 chr15_67221899 0 67221899 A A A A A A A A G G G G A A A A A A A A
15 chr15_67230611 0 67230611 G G G G G G G G T T T T G G G G G G G G
15 chr15_67230699 0 67230699 C C C C C C C G C C C C C C C C C C C C
15 chr15_67230906 0 67230906 G G A G A A G G G G G G G G G G G G G G
15 chr15_67233504 0 67233504 G G G G G G G G G G G G A G G G G G G G
15 chr15_67243485 0 67243485 T T T T T T T T A T A T T T T T T T T T
15 chr15_67246892 0 67246892 G G G G A G G G G G G G G G G G G G G G
15 chr15_67258146 0 67258146 C C C C C C C C C C C C C C T T C C C C
15 chr15_67261023 0 67261023 C C C C C C C T C C C C C C C C C C C C
15 chr15_67281369 0 67281369 C C C C C C C C T T T T C C C C C C C C
15 chr15_67281731 0 67281731 T T T T T T T T A A A A T T T T T T T T
15 chr15_67288631 0 67288631 G G G G G G G G G G G G G G A G G G G G
15 chr15_67289191 0 67289191 G G A A G G G G G G G G G G G G G G G G
15 chr15_67292985 0 67292985 T T T T T T T T T T T T T T C C T T T T
15 chr15_67293867 0 67293867 A A G G G G G G G G G G G G G G G G G G
15 chr15_67296924 0 67296924 G G G G G T G G G G G G G G G G G G G G
15 chr15_67296965 0 67296965 C C C C C C C C C C C C C C C C A A C C
15 chr15_67300213 0 67300213 A A G G G G G G G G G G G G G G G G G G
15 chr15_67300815 0 67300815 G G A G G G G G G G G G G G G G G G G G
15 chr15_67312559 0 67312559 C C C C C T C C C C C C C C C C C C C C
15 chr15_67313136 0 67313136 C C C C C C C C A A A A C C C C C C C C
15 chr15_67318415 0 67318415 G G C C C C G G C C C C C C C C C C G G
15 chr15_67334447 0 67334447 C C T T C T C C C C C C C C C C C C C C
15 chr15_67339109 0 67339109 T T T T T T T T A A A A T T T T T T T T
15 chr15_67345352 0 67345352 G G G G G G A G G G G G G G G G G G G G
15 chr15_67345657 0 67345657 C C C C C C C C C T C T C C C C C C C C
15 chr15_67346160 0 67346160 G G G G G G G G G G G G G G A G G G G G
15 chr15_67347474 0 67347474 G G G G A G G G G G G G G G G G G G G G
15 chr15_67355107 0 67355107 T T T T T T T T C T C T T T T T T T T T
15 chr15_67358083 0 67358083 G G G G G G G G A A A A G G G G G G G G
15 chr15_67358367 0 67358367 T T G T T T T T T T T T T T T T T T T T
15 chr15_67361255 0 67361255 G G G G A A G G G G G G G G G G G G G G
15 chr15_67361382 0 67361382 T T T T T T T T T T T T C T T T T T T T
15 chr15_67368307 0 67368307 C T T T T T C T T T T T T T T T T T C C
15 chr15_67371809 0 67371809 C C C C C C C C C C C C C T C C C C C C
15 chr15_67374301 0 67374301 G G G G C G G G G G G G G G G G G G G G
15 chr15_67381253 0 67381253 A G G G G G G G G G G G G G G G G G G G
15 chr15_67393271 0 67393271 C C C C C C C C T T T T C C C C C C C C
15 chr15_67405233 0 67405233 C C C T C C C C C C C C C C C C C C C C
15 chr15_67406914 0 67406914 G G A G G G G G G G G G G G G G G G G G
15 chr15_67415159 0 67415159 C T C C C C C T C C C C C C C C C C T T
15 chr15_67431887 0 67431887 C C C C T T C C C C C C C C C C C C C C
15 chr15_67442685 0 67442685 C C C T T T C C C C C C C T C C C C C C
15 chr15_67447475 0 67447475 G T G G G G G G G G G G G G G G G G G G
15 chr15_67453083 0 67453083 T T T T T T T T C T T T T T T T T T T T
15 chr15_67455626 0 67455626 G G G G G G G G C C C C G G G G G G G G
15 chr15_67462793 0 67462793 A A A A A A A A G G G G A A A A A A A A
15 chr15_67464363 0 67464363 C C T T T T C C C C C C C C C C C C C C
15 chr15_67470438 0 67470438 G G G G G G G G G G G G A G G G G G G G
15 chr15_67471979 0 67471979 G G G G G G G G G G G G A G G G G G G G
15 chr15_67475863 0 67475863 T T T T T T T T G G G G T T T T T T T T
15 chr15_67477421 0 67477421 A G G G G G G G G G G G G G G G G G G G
15 chr15_67480764 0 67480764 C C C C C C C C C C C T C C C C C C C C
15 chr15_67483962 0 67483962 A A A A A A A A G G G G A A A A A A A A
15 chr15_67485598 0 67485598 T T T T T T T T T T T T T T T T A T T T
15 chr15_67487182 0 67487182 G G G G G G G G G G G G A G G G G G G G
15 chr15_67493461 0 67493461 C C C C C C C C C C C C C T C C C C C C
15 chr15_67497346 0 67497346 G G C C C C G G C C C C C C C C C C G G
15 chr15_67498960 0 67498960 A A A A A A A A A A A A A A A A A G A A
15 chr15_67501313 0 67501313 A A A A A A A A A A A A A G A A A A A A
15 chr15_67505345 0 67505345 G G A A A G G G G G G G G G G G G G G G
15 chr15_67507693 0 67507693 T T T T T T T T T T T T T T C C T T T T
15 chr15_67515720 0 67515720 T T T T T T T T C C C C T T T T T T T T
15 chr15_67521361 0 67521361 T T T T T T T T C C C C T T T T T T T T
15 chr15_67525574 0 67525574 G G G G G G G G G G A G G G G G G G G G
15 chr15_67527632 0 67527632 C C C C C C C C C C C C C C C C A C C C
15 chr15_67532822 0 67532822 G G G G C C G G G G G G G G G G G G G G
15 chr15_67533682 0 67533682 C C C T C C C C C C C C C C C C C C C C
15 chr15_67534865 0 67534865 C C C C C C C C C C C C A A C C C C C C
15 chr15_67538227 0 67538227 G G G G G G G G G G G G A G G G G G G G
15 chr15_67542320 0 67542320 A A A A A A A A A A A A A G A A A A A A
15 chr15_67551435 0 67551435 A A A A A A A A A A A G A A A A A A A A
15 chr15_67552364 0 67552364 G G G G G G G G G G G G A G G G G G G G
15 chr15_67555573 0 67555573 C C C C C C C C T T T T C C C C C C C C
15 chr15_67565597 0 67565597 C C C C C C C C T T T T C C C C C C C C
15 chr15_67567762 0 67567762 T T T T T T T T C C C C T T T T T T T T
15 chr15_67571915 0 67571915 T T C C C C T T T T T T T T T T T T T T
15 chr15_67574233 0 67574233 G G A A A A G G G G G G A A G G A A G G
15 chr15_67584666 0 67584666 A A A A A A A A A A A A A C A A A A A A
15 chr15_67585377 0 67585377 T T T T T T T T T T T T C T T T T T T T
15 chr15_67585455 0 67585455 A A A A A A A A G G G G A A A A A A A A
15 chr15_67599635 0 67599635 A G A A A A A A A A A A A A A A A A A A
15 chr15_67609675 0 67609675 C C C C C C C C T T T T C C C C C C C C
15 chr15_67611230 0 67611230 C C C C C T C C C C C C C C C C C C C C
15 chr15_67620792 0 67620792 G T G G G G G G G G G G G G G G G G T T
15 chr15_67625038 0 67625038 A A G G G G A A G G G G G G G G G G A A
15 chr15_67626847 0 67626847 G G G G G G G G T T T T G G G G G G G G
15 chr15_67629736 0 67629736 A A A A A A A A G G G G A A A A A A A A
15 chr15_67633976 0 67633976 A A A A A A A A C C C C A A A A A A A A
15 chr15_67641581 0 67641581 G G G G G G G G G G A G G G G G G G G G
15 chr15_67643335 0 67643335 G G A A G G G G G G G G G G G G G G G G
15 chr15_67647228 0 67647228 T T C C C C T T C C C C C C C C C C T T
15 chr15_67662706 0 67662706 T T T T T T T T T T T T T T C C T T T T
15 chr15_67665469 0 67665469 G G G G G G G G A A A A G G G G G G G G
15 chr15_67685053 0 67685053 T T T T T T T T C C C C T T T T T T T T
```
