## Supplementary File 2. Zonkey (Schubert et al. 2017) report for donkey specimen Ancient2. for "No genetic evidence yet for hinnies at Mazongshan (400-160 BCE), northwestern China": incl_ts.tped (part 20 of 32)

```
15 chr15_67692246 0 67692246 T T T T C T T T T T T T T T T T T T T T
15 chr15_67695123 0 67695123 T T C C C T T T T T T T T T T T T T T T
15 chr15_67704480 0 67704480 T T T T T T T T T T T T T T A A T T T T
15 chr15_67706297 0 67706297 G G C C C C C G C C C C C C C C C C G G
15 chr15_67713587 0 67713587 C C C C C C C C C C C C C C G G G G C C
15 chr15_67721061 0 67721061 G G G G A G G G G G G G G G G G G G G G
15 chr15_67733512 0 67733512 C C C C C C C C T T T T C C C C C C C C
15 chr15_67741703 0 67741703 G G G G G G G G A G A G G G G G G G G G
15 chr15_67745077 0 67745077 C C C C C C C C C C C C C T C C C C C C
15 chr15_67745444 0 67745444 T T T T C C T T T T T T T T T T T T T T
15 chr15_67747355 0 67747355 C C T T T T C C C C C C T T T T T T C C
15 chr15_67753952 0 67753952 A A A G A A A A A A A A A A A A A A A A
15 chr15_67756331 0 67756331 T T T T T T T T G G G G T T T T T T T T
15 chr15_67761169 0 67761169 T T C C C C T T C C C C C C C C C C T T
15 chr15_67761290 0 67761290 C C C C C C C C T T T T C C C C C C C C
15 chr15_67764849 0 67764849 C C C C C C C C C C C C C C C C G G C C
15 chr15_67770829 0 67770829 G G A G G G G G G G G G G G G G G G G G
15 chr15_67776443 0 67776443 A A G G A A A A A A A A A A A A A A A A
15 chr15_67776937 0 67776937 C C C C C T C C C C C C C C C C C C C C
15 chr15_67784069 0 67784069 C C G G G G C C C C C C C C C C C C C C
15 chr15_67785511 0 67785511 T T T T T T T T T T T T C T T T T T T T
15 chr15_67785597 0 67785597 G G G G G G G G A A A A G G G G G G G G
15 chr15_67785631 0 67785631 G G G G G G G G G G G G G G G G A A G G
15 chr15_67796588 0 67796588 T T T T T T T T C C C C T T T T T T T T
15 chr15_67797471 0 67797471 A A A A A A A A A A A A G G A A A A A A
15 chr15_67802449 0 67802449 T T T T T T T T T T T T G T T T T T T T
15 chr15_67804832 0 67804832 C C C T C C C C C C C C C C C C C C C C
15 chr15_67805233 0 67805233 C C C C C C C C C C C C T T C C C C C C
15 chr15_67813004 0 67813004 G G G G G G G G G G G G A G A A G G G G
15 chr15_67814239 0 67814239 G G G G G G G G G G G G A A A A G G G G
15 chr15_67827930 0 67827930 C C C C C C C G C C C C C C C C C C C C
15 chr15_67828910 0 67828910 C C G G C C C C C C C C C C C C C C C C
15 chr15_67830340 0 67830340 G T G G G G G G G G G G G G G G G G G G
15 chr15_67831136 0 67831136 G G G G G G G G G G G G G G C C G G G G
15 chr15_67836417 0 67836417 G G G G G G G G A A A A G G G G G G G G
15 chr15_67841754 0 67841754 G G G G C G G G G G G G G G G G G G G G
15 chr15_67841816 0 67841816 A A A A A C A A A A A A A A A A A A A A
15 chr15_67843272 0 67843272 G G G G G G G G G G G G G G T T G G G G
15 chr15_67844090 0 67844090 C C C C C C C C C C C C C T C C C C C C
15 chr15_67847119 0 67847119 T T T T T T T T T T T T T T C C T T T T
15 chr15_67850956 0 67850956 G G G G G G G G A A A A G G G G G G G G
15 chr15_67853050 0 67853050 T T C C C C C T C C C C C C C C C C C C
15 chr15_67863876 0 67863876 G G A G G G G G G G G G G G G G G G G G
15 chr15_67864374 0 67864374 G G A G G G G G G G G G G G G G G G G G
15 chr15_67866465 0 67866465 C C C C C C C C T T T T C C C C C C C C
15 chr15_67868534 0 67868534 C C C C C C C C C G C C C C C C C C C C
15 chr15_67871688 0 67871688 A A G G G G A G G G G G G G G G G G G G
15 chr15_67874032 0 67874032 A A A A A A A A G G G G A A A A A A A A
15 chr15_67876713 0 67876713 C C C C C C C C A A A A C C C C C C C C
15 chr15_67878885 0 67878885 C C C C C C C C C C C C C C T T C C C C
15 chr15_67879553 0 67879553 C C C C C C C C C C C C C C C C T T C C
15 chr15_67881021 0 67881021 G G G G G G G G G G G G A G A A A A G G
15 chr15_67884245 0 67884245 C C C C C C C C C C C C C C C C G G C C
15 chr15_67890365 0 67890365 C C C C C C C C C C C C T T T T C C C C
15 chr15_67895959 0 67895959 T T C C C C C T C C C C C C C C C C C C
15 chr15_67899332 0 67899332 G G G G G G G G G G G G G G T T G G G G
15 chr15_67901702 0 67901702 C C C C C C C C T T T T C C C C C C C C
15 chr15_67909125 0 67909125 C C C C C C C C C C C G C C C C C C C C
15 chr15_67911748 0 67911748 C C C C C T C C C C C C C C C C C C C C
15 chr15_67915604 0 67915604 G G A A A A G G A A A A A A A A A A G G
15 chr15_67917205 0 67917205 G G G G G G G G A A A A G G G G G G G G
15 chr15_67931850 0 67931850 C C C C C C C C A A A A C C C C C C C C
15 chr15_67934354 0 67934354 C C C C C C C C C C C C C C G G C C C C
15 chr15_67935945 0 67935945 G G G G G G G G G G G G C G G G G G G G
15 chr15_67941050 0 67941050 C C T T C T C C C C C C C C C C C C C C
15 chr15_67942697 0 67942697 A A A A A A A A G G G G A A A A A A A A
15 chr15_67943407 0 67943407 G G G G G G G T G G G G G G G G G G G G
15 chr15_67945343 0 67945343 G G G G G G G G G G G G G G A A G G G G
15 chr15_67959805 0 67959805 C C C C C C C C C C C C C C T T C C C C
15 chr15_67965528 0 67965528 T T C T T T T T T T T T T T T T T T T T
15 chr15_67966491 0 67966491 A A A A A T A A A A A A A A A A A A A A
15 chr15_67973964 0 67973964 G G G G G G G G G G G G A A A A A A G G
15 chr15_67978458 0 67978458 G G G G G G G G G G G G G G G G A A G G
15 chr15_67980935 0 67980935 C C T T T T C C C C C C C C C C C C C C
15 chr15_67986035 0 67986035 G G G G G G G G C C C C G G G G G G G G
15 chr15_67993667 0 67993667 G G T T T T G G T T T T T T T T T T G G
15 chr15_67993810 0 67993810 C C C C C C C C C C C C C C C C C T C C
15 chr15_68002320 0 68002320 A A A A A A A A A A A A A A A G A A A A
15 chr15_68003974 0 68003974 C C C C C C C C C C C C C C T T C C C C
15 chr15_68019239 0 68019239 G G G G G G G G G G G G G G G G A A G G
15 chr15_68022579 0 68022579 G G A A A G G G G G G G G G G G G G G G
15 chr15_68027103 0 68027103 T T T T T T T T T T T T T T T T C T T T
15 chr15_68033010 0 68033010 A G G G G G G G G G G G G G G G G G G G
15 chr15_68035606 0 68035606 C C C C C C C C C C C C C C C T C C C C
15 chr15_68036622 0 68036622 T T T T T T T T C C C C T T T T T T T T
15 chr15_68037259 0 68037259 G G G G G G G G G G G G G G G G A G G G
15 chr15_68047689 0 68047689 C C C C C C C C C C C C C G C C C C C C
15 chr15_68061407 0 68061407 G G G G A A G G G G G G G G G G G G G G
15 chr15_68066347 0 68066347 G G G G G G G G G G A G G G G G G G G G
15 chr15_68071796 0 68071796 G G G G G G G G A A A G G G G G G G G G
15 chr15_68076210 0 68076210 G G G G G G G G G G G G A G G G G G G G
15 chr15_68080216 0 68080216 A A A A A A G G A A A A A A A A A A A A
15 chr15_68081185 0 68081185 G G G G A G G G G G G G G G G G G G G G
15 chr15_68094943 0 68094943 A A A A A A A A A A A C A A A A A A A A
15 chr15_68096252 0 68096252 C C C C C C C C C C C C T T C C C C C C
15 chr15_68102709 0 68102709 C C C C C C C C C C C C C T C C C C C C
15 chr15_68111155 0 68111155 C C C C C C C C G G G G G G G G G G C C
15 chr15_68117309 0 68117309 T T C T T T T T T T T T T T T T T T T T
15 chr15_68120111 0 68120111 C T C C C C C C C C C C C C C C C C T T
15 chr15_68127477 0 68127477 T T T T T T T T T T T T T T G T T T T T
15 chr15_68128020 0 68128020 C C A A A A C C A A A A A A A A A A C C
15 chr15_68133964 0 68133964 G G G G G G G G G G G G G G A G G G G G
15 chr15_68134293 0 68134293 A A T T T T A A T T T T T T T T T T A A
15 chr15_68145316 0 68145316 A A A A A A A C A A A A A A A A A A A A
15 chr15_68153496 0 68153496 A A A A A A A A T T T T A A A A A A A A
15 chr15_68162483 0 68162483 G G G G G G G G C C C C G G G G G G G G
15 chr15_68167464 0 68167464 T T T T T T T T T T T T C T T T T T T T
15 chr15_68169768 0 68169768 C C C C C C C C C C C C C G C C C C C C
15 chr15_68179512 0 68179512 C C C C C C C C C C C C C C C C T T C C
15 chr15_68179513 0 68179513 G G G G G G G G A A A A G G G G G G G G
15 chr15_68182762 0 68182762 A A G G G G A A G G G G G G G G G G A A
15 chr15_68189023 0 68189023 C C C C C C C C C C C C T T C C C C C C
15 chr15_68191212 0 68191212 C C C C C C C C C C C C G G G G C C C C
15 chr15_68198942 0 68198942 T T T T T T T T T T T T C C T T T T T T
15 chr15_68199373 0 68199373 T T T T T T T T T T T T C T T T C C T T
15 chr15_68203616 0 68203616 T T T T T T T T T T T T G G T T T T T T
15 chr15_68205412 0 68205412 C C C C C C C C C C C T C C C C C C C C
15 chr15_68205602 0 68205602 C C C C C C C C C C A C C C C C C C C C
15 chr15_68212518 0 68212518 C C C C C C C C C T C C C C C C C C C C
15 chr15_68213250 0 68213250 A A A A A A A A C C A C A A A A A A A A
15 chr15_68229805 0 68229805 C C C C C C C C T T T T C C C C C C C C
15 chr15_68231190 0 68231190 T T T T T T C C T T T T T T T T T T T T
15 chr15_68234928 0 68234928 G G G G G G G G G G G G C C G G G G G G
15 chr15_68239671 0 68239671 A A G G G G G G G G G G G G G G G G A A
15 chr15_68241213 0 68241213 A A A A A A A A A A A A T T A A A A A A
15 chr15_68246453 0 68246453 T T C C C C T T T T T T T T T T T T T T
15 chr15_68247890 0 68247890 A A A A A A A A A A A A A C A A A A A A
15 chr15_68254126 0 68254126 A A A A A A A A A A A A A A A A A G A A
15 chr15_68258582 0 68258582 T T T T T T T T T T T T T T C C T T T T
15 chr15_68261541 0 68261541 C C C C C C C C T T T T C C C C C C C C
15 chr15_68283528 0 68283528 T T T T T T T T C C C C T T T T T T T T
15 chr15_68289199 0 68289199 C C C C C C C T C C C C C C C C C C C C
15 chr15_68298504 0 68298504 A A A A A A A A A A A A A C A A A A A A
15 chr15_68301031 0 68301031 C C C C C C C C C C C C T T T T T T C C
15 chr15_68302359 0 68302359 A A A A A A A A G G G G A A A A A A A A
15 chr15_68303402 0 68303402 C C C C C C C C C C C C C C T T C C C C
15 chr15_68311395 0 68311395 G G A A A A G G G G G G G G G G G G G G
15 chr15_68311860 0 68311860 C C C C C G C C C C C C C C C C C C C C
15 chr15_68316758 0 68316758 T T T T T T T T C C C C T T T T T T T T
15 chr15_68337667 0 68337667 T T T T T T T T C C C C T T T T T T T T
15 chr15_68344951 0 68344951 A A A A A A A A A A A A A A A A G G A A
15 chr15_68351147 0 68351147 T T T T T T T T T T T T C T T T T T T T
15 chr15_68354275 0 68354275 T T T T T T T T T T T T T T T T C C T T
15 chr15_68374330 0 68374330 A A G G A A A A A A A A A A A A A A A A
15 chr15_68374793 0 68374793 C C C C C C C C C C C T C C C C C C C C
15 chr15_68378915 0 68378915 C C T T T T T T T T T T T T T T T T C C
15 chr15_68381265 0 68381265 C C C C G G C C C C C C C C C C C C C C
15 chr15_68381554 0 68381554 T T T T T T T T T T T T C C T T T T T T
15 chr15_68400983 0 68400983 G G G G A G G G G G G G G G G G G G G G
15 chr15_68404917 0 68404917 G G G G G G G G G G G G G G G G A A G G
15 chr15_68405608 0 68405608 A A A A A A A A A A A A G G A A A A A A
15 chr15_68407814 0 68407814 G G G G A A G G G G G G G G G G G G G G
15 chr15_68409630 0 68409630 G G G G G G G G G G G G G G A A G G G G
15 chr15_68410024 0 68410024 G G G G G G G G C C C C G G G G G G G G
15 chr15_68412593 0 68412593 G G G G G G G G G G G G G G G G T T G G
15 chr15_68422153 0 68422153 C C C C C C C C G G G G C C C C C C C C
15 chr15_68422748 0 68422748 C C C C C T C C C C C C C C C C C C C C
15 chr15_68423726 0 68423726 G G G G G G G G A A A A A A A A A A G G
15 chr15_68430456 0 68430456 C C C C C C C C G G G G C C C C C C C C
15 chr15_68436047 0 68436047 C C C C C C C C T T T T C C C C T T C C
15 chr15_68439958 0 68439958 T T T T T T T T T T T T C C T T T T T T
15 chr15_68474550 0 68474550 T T T T T T T T C C C C T T T T T T T T
15 chr15_68479657 0 68479657 G G G G G G G G G G G G A A A A A A G G
15 chr15_68499143 0 68499143 C C C C C G C C C C C C C C C C C C C C
15 chr15_68506944 0 68506944 T T T T T T T T C C C C T T T T T T T T
15 chr15_68509528 0 68509528 T T T T T T T T T T C C T T T T T T T T
15 chr15_68509542 0 68509542 G G A A A A A A A A A A A A A A A A G G
15 chr15_68510390 0 68510390 G G A A G G G G G G G G G G G G G G G G
15 chr15_68517353 0 68517353 T T T T T T T T T T T T T T T T C T T T
15 chr15_68522910 0 68522910 C C C C C C T T C C C C C C C C C C C C
15 chr15_68525918 0 68525918 A A G G A A A A A A A A A A A A A A A A
15 chr15_68526133 0 68526133 T T T T T T T T T T T T T T A A T T T T
15 chr15_68526716 0 68526716 T T T T T T T T T T T T T T T T A A T T
15 chr15_68531356 0 68531356 G G A A G G G G G G G G G G G G G G G G
15 chr15_68536224 0 68536224 A A G G G G A A A A A A A A A A A A A A
15 chr15_68536299 0 68536299 A A G G G G G G G G G G G G G G G G A A
15 chr15_68543580 0 68543580 C C C C C C C C T T T T C C C C C C C C
15 chr15_68551848 0 68551848 T T T T T T C C T T T T T T T T T T T T
15 chr15_68553025 0 68553025 C C C C C C C C T T T T C C C C C C C C
15 chr15_68553878 0 68553878 A A A G A A A A A A A A A A A A A A A A
15 chr15_68561776 0 68561776 A A A A A A A A A A A A A A T T A A A A
15 chr15_68568586 0 68568586 C C C C C C C C T T T T C C C C C C C C
15 chr15_68572881 0 68572881 G G G G G G G G A A A A G G G G G G G G
15 chr15_68573034 0 68573034 G G G G G G G G G G A G G G G G G G G G
15 chr15_68582723 0 68582723 G G A A A G G G G G G G G G G G G G G G
15 chr15_68583994 0 68583994 G G G G G G G G T T G T G G G G G G G G
15 chr15_68605053 0 68605053 C C C C C C C C T T T T C C C C C C C C
15 chr15_68609362 0 68609362 G G G G G G G G G G G G A A A A G G G G
15 chr15_68611444 0 68611444 A A A A A G A A A A A A A G A A A A A A
15 chr15_68612352 0 68612352 A A A A A G A A A A A A A A A A A A A A
15 chr15_68618830 0 68618830 G G G G G G G G A A A A G G G G G G G G
15 chr15_68622756 0 68622756 C C C C C C C C T T T T C C C C C C C C
15 chr15_68625578 0 68625578 C C T T C C C C C C C C C C C C C C C C
15 chr15_68634004 0 68634004 A A A A A G A A A A A A A A A A A A A A
15 chr15_68636072 0 68636072 G G G G A G G G G G G G G G G G G G G G
15 chr15_68638216 0 68638216 T T T T T T T T T T T T C C C C C C T T
15 chr15_68655408 0 68655408 C C C C C C C C C C C C C C G G C C C C
15 chr15_68674836 0 68674836 G G G G G G G G C C C C G G G G G G G G
15 chr15_68677954 0 68677954 T T T T T T T T T T T T C T T T T T T T
15 chr15_68691636 0 68691636 C C C G C C C C C C C C C C C C C C C C
15 chr15_68693522 0 68693522 A A A A A G A A A A A A A A A A A A A A
15 chr15_68701538 0 68701538 C C C C C C C C A A A A C C C C C C C C
15 chr15_68703015 0 68703015 G G G G G G G G G G G G A G G G G G G G
15 chr15_68703118 0 68703118 G G A G A A G G G G G G G G G G G G G G
15 chr15_68710316 0 68710316 G G G G G G G G G G G G G G G G A A G G
15 chr15_68712011 0 68712011 A A C C C C A A C C C C C C C C C C A A
15 chr15_68717146 0 68717146 C C C C C C C C C C C C T T C C C C C C
15 chr15_68720692 0 68720692 G G C G G G G G G G G G G G G G G G G G
15 chr15_68724767 0 68724767 T T C T T T T T T T T T T T T T T T T T
15 chr15_68726710 0 68726710 G G G G G G G G C C C C G G G G G G G G
15 chr15_68732658 0 68732658 G G G G G G G G T T T T G G G G G G G G
15 chr15_68733823 0 68733823 T T T T T T T T T T T T C T T T T T T T
15 chr15_68746497 0 68746497 G G T T T T G G T T T T T T T T T T G G
15 chr15_68751050 0 68751050 T T C T T T T T T T T T T T T T T T T T
15 chr15_68751086 0 68751086 T T T T T T T T C C C C T T T T T T T T
15 chr15_68756028 0 68756028 T T T T T T T T T T T T C T T T T T T T
15 chr15_68768892 0 68768892 A G G G G G A A A A A A A A A A A A A A
15 chr15_68768996 0 68768996 G G G G G G G G A A A A G G G G G G G G
15 chr15_68769550 0 68769550 C C C C C C C C C C C C T T T T T T C C
15 chr15_68772378 0 68772378 G G G G G G G G C C C C C C C C C C G G
15 chr15_68774330 0 68774330 G G G G G G G G G G G G G G C C G G G G
15 chr15_68774561 0 68774561 C C T T T T C C T T T T T T T T T T C C
15 chr15_68781437 0 68781437 A G A A A A G G A A A A A A A A A A A A
15 chr15_68783312 0 68783312 T T T T T T T T T T T T G G G G T T T T
15 chr15_68788120 0 68788120 G G A A A A G G G G G G A A A A A A G G
15 chr15_68789467 0 68789467 A A A A A G A A A A A A A A A A A A A A
15 chr15_68797258 0 68797258 G G G G G G G G G G G G G G A A G G G G
15 chr15_68807445 0 68807445 A A A G A A A A A A A A A A A A A A A A
15 chr15_68807910 0 68807910 T T T T T T T T T T A T T T T T T T T T
15 chr15_68809745 0 68809745 T T T T T T T T C C C C T T T T T T T T
15 chr15_68810328 0 68810328 A A A G A A A A A A A A A A A A A A A A
15 chr15_68810454 0 68810454 A A A A A A A A G G G G A A A A A A A A
15 chr15_68814478 0 68814478 C C C C C C C C A A A A C C C C C C C C
15 chr15_68815667 0 68815667 C C C C C C C C C C C C A C C C C C C C
15 chr15_68816447 0 68816447 C C C C C C C C C C C C C T C C C C C C
15 chr15_68818990 0 68818990 C C C C C C C C C C C C A C C C C C C C
15 chr15_68827210 0 68827210 G G G G G G G G A A A A G G G G G G G G
15 chr15_68827871 0 68827871 A A A A A A A A A A A G A A A A A A A A
15 chr15_68828468 0 68828468 T T T T T T T T C C C C T T T T T T T T
15 chr15_68833823 0 68833823 T T C C C C T T C C C C C C C C C C T T
15 chr15_68840308 0 68840308 C C C C C C C C C C C C T T C C C C C C
15 chr15_68841520 0 68841520 G G G G G G G G T T T T G G G G G G G G
15 chr15_68845986 0 68845986 G G G G G G G G G G G G A A A A A A G G
15 chr15_68847450 0 68847450 C C C C C T C C C C C C C C C C C C C C
15 chr15_68849520 0 68849520 C C C C C C C C C C C C T T C C C C C C
15 chr15_68851832 0 68851832 C C C C C C C C T T T T C C C C C C C C
15 chr15_68853294 0 68853294 G G G G G G G G G G G G G G A G G G G G
15 chr15_68856820 0 68856820 G G G G G G G G G G G G A A A A A A G G
15 chr15_68858307 0 68858307 G G G G G G A A G G G G G G G G G G G G
15 chr15_68861384 0 68861384 A A A A A A A A A A A A G G A A A A A A
15 chr15_68867361 0 68867361 T T C C C C T T C C C C C C C C C C T T
15 chr15_68874754 0 68874754 C C C C C C C C C C C C C C C C T T C C
15 chr15_68877400 0 68877400 A A A A A A A A A A A A A A A A A G A A
15 chr15_68881382 0 68881382 A A C C C C A A A A A A A A A A A A A A
15 chr15_68883026 0 68883026 C C C C C T C C C C C C C C C C C C C C
15 chr15_68893237 0 68893237 C G G G G G G G G G G G G G G G G G G G
15 chr15_68895035 0 68895035 C C C C C C C C C C C C C C C G C C C C
15 chr15_68896558 0 68896558 A A A A A A A A C C C C A A A A A A A A
15 chr15_68896612 0 68896612 G G G G G G G G G G G G G G G G A A G G
15 chr15_68902741 0 68902741 A A A A A A A A A A A A T T A A A A A A
15 chr15_68912374 0 68912374 G G A A A A G G G G G G G G G G G G G G
15 chr15_68920189 0 68920189 C C C C C C C T C C C C C C C C C C C C
15 chr15_68920311 0 68920311 G G C C G G G G G G G G G G G G G G G G
15 chr15_68924003 0 68924003 G G G G G G G G G G G G A G G G G G G G
15 chr15_68929089 0 68929089 C C C C C C C C C T C C C C C C C C C C
15 chr15_68933755 0 68933755 C C G G C C C C C C C C C C C C C C C C
15 chr15_68941046 0 68941046 A A A A A A A A A A A A A A A G A A A A
15 chr15_68946114 0 68946114 G G G G G G G G T T T T G G G G G G G G
15 chr15_68952795 0 68952795 T T T T T T T T T T T T G T T T T T T T
15 chr15_68953869 0 68953869 T T G G G T T T T T T T T T T T T T T T
15 chr15_68956197 0 68956197 C C C C C C C C C C C C C C C C T T C C
15 chr15_68964575 0 68964575 G G G G G G G G G G G G G G G G A A G G
15 chr15_68970327 0 68970327 G G G G G T G G G G G G G G G G G G G G
15 chr15_68972862 0 68972862 G G G G G G G G G G G G G G A G G G G G
15 chr15_68987523 0 68987523 A A A A A A A A A A A A A C A A A A A A
15 chr15_69001329 0 69001329 G G G G G G G G G G G G A A A A A A G G
15 chr15_69003604 0 69003604 C C C T C C C C C C C C C C C C C C C C
15 chr15_69006813 0 69006813 G G G G G G G G C C C C G G G G G G G G
15 chr15_69013223 0 69013223 A A A A A A A G A A A A A A A A A A A A
15 chr15_69019118 0 69019118 A A A A A A A A G G G G A A A A A A A A
15 chr15_69022225 0 69022225 A A A A A A A G A A A A A A A A A A A A
15 chr15_69027025 0 69027025 A A A A A A A A T T T T A A A A A A A A
15 chr15_69027465 0 69027465 C C C C C C C C T T T T C C C C C C C C
15 chr15_69032078 0 69032078 C C C C C C C C C C C C T T C C C C C C
15 chr15_69047445 0 69047445 A A A A A A A A G G G G A A A A A A A A
15 chr15_69060100 0 69060100 C C C C C C C C C C C C T T T T T T C C
15 chr15_69061095 0 69061095 C C T T C T C C C C C C C T C C C C C C
15 chr15_69065352 0 69065352 C C T T T T C C T T T T C T T T T T C C
15 chr15_69065613 0 69065613 C C C C C T C C C C C C C C C C C C C C
15 chr15_69069091 0 69069091 C C C T C C C C C C C C C C C C C C C C
15 chr15_69070140 0 69070140 A A A A A G A A A A A A A A A A A A A A
15 chr15_69072806 0 69072806 G G G G A G G G G G G G G G G G G G G G
15 chr15_69076699 0 69076699 A G A A A A A G A A A A A A A A A A G G
15 chr15_69078093 0 69078093 T T T T T T T T G T G T T T T T T T T T
15 chr15_69081493 0 69081493 C C C C C C C C C C C C C G C C C C C C
15 chr15_69082662 0 69082662 G G G G A G G G G G G G G G G G G G G G
15 chr15_69093872 0 69093872 G G G G G G G G G G G G G G G G A A G G
15 chr15_69095622 0 69095622 T T C C C C T T T T T T T T T T T T T T
15 chr15_69097617 0 69097617 C C C C C C C C T T T T C C C C C C C C
15 chr15_69102625 0 69102625 A A A A A A A A G G G G A A A A A A A A
15 chr15_69103086 0 69103086 T T T T T T T T T T T T T T T T C C T T
15 chr15_69103533 0 69103533 T T T T T T T T C C C C T T T T T T T T
15 chr15_69109341 0 69109341 A A A A A A A A A G A A A A A A A A A A
15 chr15_69115683 0 69115683 T T C C C C C C C C C C C C C C C C T T
15 chr15_69116765 0 69116765 G G A A A A G G G G G G G G G G G G G G
15 chr15_69117379 0 69117379 G G G G G G G G G G G G A A G G G G G G
15 chr15_69131572 0 69131572 T T T T T T T T T T T T A A T T T T T T
15 chr15_69139281 0 69139281 C C C C C C C C C C C C C C C C T T C C
15 chr15_69140562 0 69140562 T T T T T T T T T T T T T T G G T T T T
15 chr15_69141407 0 69141407 G G G G G G G G G G A G G G G G G G G G
15 chr15_69143833 0 69143833 A A G G A G A A A A A A A A A A A A A A
15 chr15_69149225 0 69149225 G G G G G G G G C G C G G G G G G G G G
15 chr15_69159625 0 69159625 C C C C C T C C C C C C C C C C C C C C
15 chr15_69163721 0 69163721 A A A A A A A A A A A A A A A A G G A A
15 chr15_69169660 0 69169660 G G G G G G G G A G G G G G G G G G G G
15 chr15_69174171 0 69174171 T T T T T T T T T T T T G T T T T T T T
15 chr15_69194961 0 69194961 G G A A G G G G G G G G G G G G G G G G
15 chr15_69210172 0 69210172 C C C C C C C C C C C C C C C C A A C C
15 chr15_69223060 0 69223060 C C C C C C C C C C C C C C C C T T C C
15 chr15_69226969 0 69226969 G G G G G G G G G G G G G G A G G G G G
15 chr15_69237426 0 69237426 T T T T T T T T C C C T T T T T T T T T
15 chr15_69238037 0 69238037 G G G G G G G G C C C C G G G G G G G G
15 chr15_69238558 0 69238558 A G A A A A A A A A A A A A A A A A A A
15 chr15_69238664 0 69238664 A A A A A A A A T T T T A A A A A A A A
15 chr15_69239810 0 69239810 T T C T T T T T T T T T T T T T T T T T
15 chr15_69245394 0 69245394 G G G G G G G G G G G G G G A A G G G G
15 chr15_69248194 0 69248194 A G G G G G G G G G G G G G G G G G G G
15 chr15_69248195 0 69248195 C C T T T T C C T T T T T T T T T T C C
15 chr15_69248445 0 69248445 G G G G G G G G G G G G G G A A G G G G
15 chr15_69255071 0 69255071 G G T T T T G G T T T T G G G G G G G G
15 chr15_69255641 0 69255641 A A A G A A A A A A A A A A A A A A A A
15 chr15_69257252 0 69257252 A A A A A A A A A A A A A G A A A A A A
15 chr15_69257722 0 69257722 C C C C C T C C C C C C C C C C C C C C
15 chr15_69258506 0 69258506 C C C C C C C C T T T T C C C C C C C C
15 chr15_69262250 0 69262250 T T T T T T T T C C C C T T T T T T T T
15 chr15_69270184 0 69270184 A A A A A C A A A A A A A A A A A A A A
15 chr15_69275344 0 69275344 G G G G G G G G G G G G G G G G A A G G
15 chr15_69275389 0 69275389 A A G G G G A A G G G G G G G G G G A A
15 chr15_69276581 0 69276581 A A A A A A A A G G G G A A A A A A A A
15 chr15_69277164 0 69277164 A A C C C C A A C C C C C C C C C C A A
15 chr15_69288827 0 69288827 G G G G G G G G G G A G G G G G G G G G
15 chr15_69290705 0 69290705 G G G G A A G G A G G G A G G G G G G G
15 chr15_69300118 0 69300118 G G G G G G G G G G G G C C C C C C G G
15 chr15_69302676 0 69302676 T T C C C C T T C C C C C C C C C C T T
15 chr15_69302847 0 69302847 T T T T T T T T T T T T C C C C C C T T
15 chr15_69303068 0 69303068 T T T T T T T T T T T T C C C C C C T T
15 chr15_69307486 0 69307486 G G G G G G G G G G G G A A A A A A G G
15 chr15_69308071 0 69308071 T T T T T T T T C T T T T T T T T T T T
15 chr15_69310733 0 69310733 A A A A A G A A A A A A A A A A A A A A
15 chr15_69318886 0 69318886 C C C C C C C C A A A A C C C C C C C C
15 chr15_69324908 0 69324908 C C C C C C C C C C C C C T C C C C C C
15 chr15_69326766 0 69326766 T T T T T T T T C C C C T T T T T T T T
15 chr15_69334365 0 69334365 A A A A A A A A A A A A A G A A A A A A
15 chr15_69351326 0 69351326 C C C C C T C C C C C C C C C C C C C C
15 chr15_69354023 0 69354023 T T T T T T T T T T T T C T T T T T T T
15 chr15_69356152 0 69356152 C C C C C C C C C C C C C C C G C C C C
15 chr15_69361846 0 69361846 C C C C C C C C C C C C C C C C G G C C
15 chr15_69370006 0 69370006 G G G G A G G G G G G G G G G G G G G G
15 chr15_69372590 0 69372590 C C C C C C C C C T C T C C C C C C C C
15 chr15_69373583 0 69373583 G G G G G G G G A G G G G G G G G G G G
15 chr15_69374158 0 69374158 C C C C C C C C T T T T C C C C C C C C
15 chr15_69380403 0 69380403 C C C C C T C C C C C C C C C C C C C C
15 chr15_69383322 0 69383322 A A A A A A A A A A A A A C A A A A A A
15 chr15_69383983 0 69383983 C C C C C T C C C C C C C C C C C C C C
15 chr15_69389092 0 69389092 C C C C C C C C C C C C C T C C C C C C
15 chr15_69403923 0 69403923 T T T T T T T T A A A A T T T T T T T T
15 chr15_69405798 0 69405798 C C C C C C C C C C C C C G C C C C C C
15 chr15_69412724 0 69412724 G G G G G G G G A A A A G G G G G G G G
15 chr15_69426696 0 69426696 C C C C C C C C C T C C C C C C C C C C
15 chr15_69429309 0 69429309 G G G G G G G G A A A A G G G G G G G G
15 chr15_69437003 0 69437003 A A T T T T A A T T T T T T T T T T A A
15 chr15_69454670 0 69454670 C C C C C C C C C C C C C C C C C T C C
15 chr15_69466796 0 69466796 G G G G G G G G C C C C G G G G G G G G
15 chr15_69470859 0 69470859 A A A A A A A A T T T T A A A A A A A A
15 chr15_69471533 0 69471533 C C C C C C C C C C C C C C C C T T C C
15 chr15_69474643 0 69474643 G G G G G T G G G G G G G G G G G G G G
15 chr15_69476439 0 69476439 C C C C C G C C C C C C C C C C C C C C
15 chr15_69476893 0 69476893 C C A A A A C C C C C C A A A A A A C C
15 chr15_69486336 0 69486336 G G A A A A G G G G G G G G G G G G G G
15 chr15_69486429 0 69486429 C C C C C T C C C C C C C C C C C C C C
15 chr15_69489205 0 69489205 C C C C C C C C C C C C C C C C C T C C
15 chr15_69494459 0 69494459 A A A A A A A A G G G G A A A A A A A A
15 chr15_69498972 0 69498972 T T T T T T T T C C C C C C C C C C T T
15 chr15_69500585 0 69500585 C C A A A A C C C C C C C C C C C C C C
15 chr15_69500710 0 69500710 T T C C C C T T T T T T T T T T T T T T
15 chr15_69501118 0 69501118 G G A A A A G G G G G G G G G G G G G G
15 chr15_69507711 0 69507711 T T T T T T T T C C C T T T T T T T T T
15 chr15_69508050 0 69508050 T T T T T T T T C T C C T T T T T T T T
15 chr15_69512627 0 69512627 T T T T T T T T C T C C T T T T T T T T
15 chr15_69517832 0 69517832 G G G G G G G G G T G G G G G G G G G G
15 chr15_69524255 0 69524255 A A A C C C A A A A A A A A A A A A A A
15 chr15_69531214 0 69531214 G G G G G G G G A G G G G G G G G G G G
15 chr15_69535088 0 69535088 A A A A A A A A A A A A G G A A A A A A
15 chr15_69539213 0 69539213 A A A A A A A A A A A A A A A A C C A A
15 chr15_69552982 0 69552982 G G G G G G G G A G A G G G G G G G G G
15 chr15_69566284 0 69566284 T T T T T T T T A A A T T T T T T T T T
15 chr15_69577178 0 69577178 T T T T T T T T C C C C T T T T T T T T
15 chr15_69583095 0 69583095 C C C C C C C C C C C C C T C C C C C C
15 chr15_69588198 0 69588198 G G G G G G G G G G G G A G G G G G G G
15 chr15_69590420 0 69590420 G G G G G G G G A A A A G G G G G G G G
15 chr15_69591345 0 69591345 T T C T C C T T T T T T T T T T T T T T
15 chr15_69600150 0 69600150 C C C C C T C C C C C C C C C C C C C C
15 chr15_69605440 0 69605440 T T T T T T T T C C C C T T T T T T T T
15 chr15_69607201 0 69607201 G G G G G G G G G G G G G G G G A G G G
15 chr15_69609041 0 69609041 A A A G A G A A A A A A A A A A A A A A
15 chr15_69619882 0 69619882 G G G G G G A G G G G G G G G G G G A A
15 chr15_69623170 0 69623170 G G G G G G A G G G G G G G G G G G A A
15 chr15_69645796 0 69645796 A A A A A A A A A A A A A G A A A A A A
15 chr15_69645815 0 69645815 C C C C C T C C C C C C C C C C C C C C
15 chr15_69655960 0 69655960 A A A A A A A A A G A A A A A A A A A A
15 chr15_69671366 0 69671366 T T T T T T T T T T T T T T G T T T T T
15 chr15_69671952 0 69671952 A A A A A A A A G G G G A A A A A A A A
15 chr15_69674995 0 69674995 A A A A A G A A A A A A A A A A A A A A
15 chr15_69676110 0 69676110 A A A A A A A A G G G G A A A A A A A A
15 chr15_69684535 0 69684535 C C C C C C C C T T T T C C C C C C C C
15 chr15_69694528 0 69694528 A A A A A A A A A A A A G G A A A A A A
15 chr15_69694796 0 69694796 G G G G G G G G G G G G G G A G G G G G
15 chr15_69695123 0 69695123 C T C C C C C C C C C C C C C C C C C C
15 chr15_69703145 0 69703145 T T T T T T T T C C C C T T T T T T T T
15 chr15_69709032 0 69709032 C C T T C C C C T T T T C C C C C C C C
15 chr15_69712335 0 69712335 T T T T T T T T T T T T T T C C T T T T
15 chr15_69713572 0 69713572 G G A A G G G G G G G G A A A A A A G G
15 chr15_69715283 0 69715283 G G G G G G G G A A A A G G G G G G G G
15 chr15_69726356 0 69726356 C C C C C C C C C C C C C C C C T T C C
15 chr15_69726618 0 69726618 G G G G G G G G C C C C G G G G G G G G
15 chr15_69731546 0 69731546 T T T T T T T T C C C C T T T T T T T T
15 chr15_69739941 0 69739941 A A A A A A A A G G G G A A A A A A A A
15 chr15_69744353 0 69744353 T T T T T T T T T T T T T T A A A A T T
15 chr15_69749988 0 69749988 T T T T T T T T G G G G T T T T T T T T
15 chr15_69752494 0 69752494 T T T T C T T T T T T T T T T T T T T T
15 chr15_69752928 0 69752928 T T T T T T T T C C C C T T T T T T T T
15 chr15_69753744 0 69753744 G G G G G G G G A G A G G G G G G G G G
15 chr15_69763358 0 69763358 T T T T T T T T T T T T C T T T T T T T
15 chr15_69763998 0 69763998 C C A A A A C C C C C C C C C C C C C C
15 chr15_69766588 0 69766588 C C G G G G C C G G G G G G G G G G C C
15 chr15_69769424 0 69769424 T T T T T T T T G T G T T T T T T T T T
15 chr15_69770773 0 69770773 G G G G G G G G G G G G A G G G G G G G
15 chr15_69773106 0 69773106 C C C C C C C C C C C C A A A A A A C C
15 chr15_69775168 0 69775168 G G G G A G G G G G G G G G G G G G G G
15 chr15_69779463 0 69779463 C C T T C C C T C C C C C C C C C C C C
15 chr15_69783352 0 69783352 G G G G G G G G G G G G G G C C G G G G
15 chr15_69788572 0 69788572 G G G G G G G G G G G G G G A A G G G G
15 chr15_69791092 0 69791092 G G G G G G G G G G G G G G G G A A G G
15 chr15_69798743 0 69798743 G G G G G G G G G G G G G G G G T T G G
15 chr15_69799559 0 69799559 C C C C C C C C C C C C C G C C C C C C
15 chr15_69812660 0 69812660 C C C C C C C C C C C C A C C C C C C C
15 chr15_69813341 0 69813341 G G A A A G G G G G G G G G G G G G G G
15 chr15_69815045 0 69815045 C C A A A C C C C C C C C C C C C C C C
15 chr15_69827745 0 69827745 G G A A G G G G G G G G G G G G G G G G
15 chr15_69828774 0 69828774 G G G G G G G G A A A A G G G G G G G G
15 chr15_69830242 0 69830242 C C C C C C C T C C C C C C C C C C C C
15 chr15_69833059 0 69833059 G G G G G G A G G G G G G G G G G G G G
15 chr15_69837570 0 69837570 A A A A A A A A A A A G A A A A A A A A
15 chr15_69840163 0 69840163 C C C C C C C C T T T T C C C C C C C C
15 chr15_69846313 0 69846313 G G G G G G G G G G G G A G G G G G G G
15 chr15_69876201 0 69876201 C C C C C C C C C C C C C C C C C T C C
15 chr15_69878251 0 69878251 C C G G G G C C G G G G G G G G G G C C
15 chr15_69886196 0 69886196 G G G G G G G G G G G G A G G G G G G G
15 chr15_69895417 0 69895417 G G G G G G G G G G G G G T G G G G G G
15 chr15_69896009 0 69896009 C C C C C C C C C C C C T T C C C C C C
15 chr15_69901043 0 69901043 G G A G A A G G G G G G G G G G G G G G
15 chr15_69905111 0 69905111 A G G G G G G G G G G G G G G G G G G G
15 chr15_69906911 0 69906911 G G G G G G G G A G A G G G G G G G G G
15 chr15_69916494 0 69916494 G G G G G G G G A A A A G G G G G G G G
15 chr15_69917936 0 69917936 C C C T C C C C C C C C C C C C C C C C
15 chr15_69925791 0 69925791 G G G G G G G G G G G G G G A A G G G G
15 chr15_69927710 0 69927710 T T T T T T T T T T T T C C T T T T T T
15 chr15_69929901 0 69929901 A A A A A A A A G G G G A A A A A A A A
15 chr15_69935338 0 69935338 G G A G G G G G G G G G G G G G G G G G
15 chr15_69956420 0 69956420 G G G G G G G G G G G G G G G G A A G G
15 chr15_69962711 0 69962711 G G G G G G G G A G A A G G G G G G G G
15 chr15_69962798 0 69962798 A A A A A A A A T T T T A A A A A A A A
15 chr15_69969122 0 69969122 C C T T C C C C C C C C C C C C C C C C
15 chr15_69972271 0 69972271 G G G G A G G G G G G G G G G G G G G G
15 chr15_69978070 0 69978070 T T T T T T T T T T T T T T G T T T T T
15 chr15_69981831 0 69981831 C C C C C C C C T T T T C C C C C C C C
15 chr15_69985568 0 69985568 C C C G C C C C C C C C C C C C C C C C
15 chr15_69987422 0 69987422 T T T T C T T T T T T T T T T T T T T T
15 chr15_69990169 0 69990169 T T T T T T T T T T T T C T T T T T T T
15 chr15_70015384 0 70015384 T T T T T T T T C C C C T T T T T T T T
15 chr15_70020727 0 70020727 G G G G G G G G A G A G G G G G G G G G
15 chr15_70024081 0 70024081 C C C C C C C C C C C C C T C C C C C C
15 chr15_70026472 0 70026472 G G G G G G G G G G G G G G G T G G G G
15 chr15_70028616 0 70028616 A A A A A A A A G G G G A A A A A A A A
15 chr15_70035987 0 70035987 A A A A A A A A T T T T A A A A A A A A
15 chr15_70041502 0 70041502 G G C C C C G G C C C C C C C C C C G G
15 chr15_70048434 0 70048434 T T C T T T T T T T T T T T T T T T T T
15 chr15_70056291 0 70056291 A A A T A T A A A A A A A A A A A A A A
15 chr15_70057085 0 70057085 G G G G G G G G G G G G A G G G G G G G
15 chr15_70063994 0 70063994 T T T T G T T T T T T T T T T T T T T T
15 chr15_70064529 0 70064529 C C C C C C C C C T C T C C C C C C C C
15 chr15_70065977 0 70065977 T T T T T T T T C T C T T T T T T T T T
15 chr15_70078916 0 70078916 C C C C C C C C C C C C T T C C C C C C
15 chr15_70080317 0 70080317 C C C C C C C C T T T T C C T T C C T T
15 chr15_70080414 0 70080414 G G G G G G G G C C C C G G G G G G G G
15 chr15_70086968 0 70086968 A A G G A A A A A A A A A A A A A A A A
15 chr15_70088473 0 70088473 G G G G G G G G A A A A G G G G G G G G
15 chr15_70089208 0 70089208 A A A A A A A A A A A A G G A A A A A A
15 chr15_70094243 0 70094243 A A A A A A A A A A A A A C A A A A A A
15 chr15_70098692 0 70098692 G G C C G G G G G G G G G G G G G G G G
15 chr15_70102646 0 70102646 C C C C C C C C T T T T C C C C C C C C
15 chr15_70109160 0 70109160 C C T T C C C C C C C C C T C C C C C C
15 chr15_70113590 0 70113590 A A A A A A A A A A A A A A A A G G A A
15 chr15_70120578 0 70120578 G G A A A G G G G G G G G G G G G G G G
15 chr15_70120608 0 70120608 C C G G C G C C C C C C C C C C C C C C
15 chr15_70121910 0 70121910 G G G G G G G G G G G G A G G G G G G G
15 chr15_70122475 0 70122475 C C C C C C C C T T T T C C C C C C C C
15 chr15_70126247 0 70126247 T T T T T T T T C C C C T T T T T T T T
15 chr15_70127113 0 70127113 G G G G G G G G A A A A A A A A A A G G
15 chr15_70147811 0 70147811 T T T T T T T T T T T T C C C C C C T T
15 chr15_70150348 0 70150348 G G G G G G G G G G G G G G A A G G G G
15 chr15_70151211 0 70151211 G G G G G G G G A G G G G G G G G G G G
15 chr15_70153480 0 70153480 G G G G G G G G G G G G T T T T G G G G
15 chr15_70154579 0 70154579 A A A A A T A A A A A A A A A A A A A A
15 chr15_70165736 0 70165736 T T T T T T T T T T C T T T T T T T T T
15 chr15_70178736 0 70178736 G G G G G G G G G G G G C C C C G G G G
15 chr15_70185412 0 70185412 A A A G A A A A A A A A A A A A A A A A
15 chr15_70196709 0 70196709 G G G G G G G G G G A G G G G G G G G G
15 chr15_70198524 0 70198524 G G G G G G G G A G G G G G G G G G G G
15 chr15_70201781 0 70201781 T T T T T T T T G G G G T T T T T T T T
15 chr15_70203413 0 70203413 G G G G G G G G A A A A G G G G G G G G
15 chr15_70205290 0 70205290 A A A A G G A A A A A A A A A A A A A A
15 chr15_70208219 0 70208219 T T T T T T T T T T T T T T C T T T T T
15 chr15_70220714 0 70220714 T T G G G G T T T T T T T T T T T T T T
15 chr15_70231658 0 70231658 A A A A A C A A A A A A A A A A A A A A
15 chr15_70234187 0 70234187 C C C T C C C C C C C C C C C C C C C C
15 chr15_70239844 0 70239844 G G G G A A G G G G G G G G G G G G G G
15 chr15_70240293 0 70240293 A A A A A A A A G G G G A A A A A A A A
15 chr15_70249950 0 70249950 A A A A A A A A A A A A C C A C A A A A
15 chr15_70255012 0 70255012 C C C C C C C C T T T T C C C C C C C C
15 chr15_70266164 0 70266164 A A A A A A A A A A A A T T T T T T A A
15 chr15_70288689 0 70288689 A G G G G G A A G G G G G G G G G G G G
15 chr15_70299658 0 70299658 A A A A A A A A G G G G A A A A A A A A
15 chr15_70314085 0 70314085 A A A A A A A A A A A A A G A A A A A A
15 chr15_70318829 0 70318829 C C C T C C C C C C C C C C C C C C C C
15 chr15_70321504 0 70321504 T T T T A T T T T T T T T T T T T T T T
15 chr15_70324861 0 70324861 G G G G G G G G A A A A G G G G G G G G
15 chr15_70327636 0 70327636 A A C C A A A A A A A A A A A A A A A A
15 chr15_70327647 0 70327647 C C C C C C C C C C C C C C C C T T C C
15 chr15_70330831 0 70330831 A A A C A A A A A A A A A A A A A A A A
15 chr15_70338057 0 70338057 A A C C A A A A A A A A A A A A A A A A
15 chr15_70340769 0 70340769 C C C C C C C C G G G G C C C C C C C C
15 chr15_70340914 0 70340914 A A A A A A A A G G G G A A A A A A A A
15 chr15_70344521 0 70344521 A A A A A A A A A A A A A T A A A A A A
15 chr15_70347886 0 70347886 C C T T C C C C C C C C C C C C C C C C
15 chr15_70349691 0 70349691 C C C C C C C C C C C T C C C C C C C C
15 chr15_70355676 0 70355676 T T T T T T T T G G G G T T T T T T T T
15 chr15_70357378 0 70357378 A A A A A A A A T T T T A A A A A A A A
15 chr15_70359889 0 70359889 G G G G G G G G G G A G G G G G G G G G
15 chr15_70364977 0 70364977 A A A A A A A A G G G G A A A A A A A A
15 chr15_70368166 0 70368166 G G G G G G G G G G A G G G G G G G G G
15 chr15_70370249 0 70370249 T T T T T T T T T T T T T T T T G G T T
15 chr15_70372492 0 70372492 G G G G G G G G C C C C G G G G G G G G
15 chr15_70372988 0 70372988 G G G G G G G G C C C C G G G G G G G G
15 chr15_70374879 0 70374879 A A A A A A A A G G G G A A A A A A A A
15 chr15_70387505 0 70387505 G G G G G G G G C C C C G G G G G G G G
15 chr15_70392618 0 70392618 A A A A A A A A A A A A A A A A A C A A
15 chr15_70395725 0 70395725 A A A A A A A A T T T T A A A A A A A A
15 chr15_70396893 0 70396893 A A A A A A A A A A A A A A A A A G A A
15 chr15_70405506 0 70405506 C C C C C C C C C C C C A C C C C C C C
15 chr15_70407780 0 70407780 A A A A A A A A A A A A A A A G A A A A
15 chr15_70411084 0 70411084 C C C C C C C C C C C C C C C C C T C C
15 chr15_70411085 0 70411085 G G G G G G G G G G G G A G G G G G G G
15 chr15_70417915 0 70417915 T T T T T T T T G G G G T T T T T T T T
15 chr15_70421445 0 70421445 A A G G G G G G G G G G G G G G G G A A
15 chr15_70426411 0 70426411 A A A A G G A A A A A A A A A A A A A A
15 chr15_70431301 0 70431301 A A A A A A A A A A A A A G A A A A A A
15 chr15_70433520 0 70433520 C C C C C C C C C C C C T T C C C C C C
15 chr15_70443230 0 70443230 T T T T T T T T T T C T T T T T T T T T
15 chr15_70444396 0 70444396 C C C C C C C C C C C C C C C C T T C C
15 chr15_70451483 0 70451483 C C C C C C C C A A A A C C C C C C C C
15 chr15_70455276 0 70455276 T T C C T T T T T T T T T T T T T T T T
15 chr15_70456993 0 70456993 G G G G G G G G C C C C G G G G G G G G
15 chr15_70457667 0 70457667 C C C C C C C C T T T T C C C C C C C C
15 chr15_70459088 0 70459088 C C C C C C C C G G G G C C C C C C C C
15 chr15_70464072 0 70464072 G G A A A A G G A A A A A A A A A A G G
15 chr15_70467877 0 70467877 C C C C C C C C C C C C C C G G C C C C
15 chr15_70468398 0 70468398 C C C C C C T T C C C C C C C C C C C C
15 chr15_70469187 0 70469187 A A A A A A A A A A A A C C C C C C A A
15 chr15_70471035 0 70471035 C C C C C C C C C T C C C C C C C C C C
15 chr15_70473871 0 70473871 A A A A A A A A A A A T A A A A A A A A
15 chr15_70477169 0 70477169 A A C C A A A A A A A A A A A A A A A A
15 chr15_70477538 0 70477538 A A G G A A A A A A A A A A A A A A A A
15 chr15_70479335 0 70479335 G G G G G G G G A A A A G G G G G G G G
15 chr15_70479799 0 70479799 T T C C C C C C C C C C C C C C C C C C
15 chr15_70481910 0 70481910 G G G G G G G G A A A A G G G G G G G G
15 chr15_70483455 0 70483455 G G G G G G G G G G A G G G G G G G G G
15 chr15_70489272 0 70489272 C C C C C C C C C C C C C C T T C C C C
15 chr15_70489921 0 70489921 A A A A A A A A A A A A G G A A A A A A
15 chr15_70490291 0 70490291 G G A A A A A A A A A A A A A A A A A A
15 chr15_70496787 0 70496787 G G G G G G G G G G G G G G G G A G G G
15 chr15_70500281 0 70500281 T T T T T T T T G G G G T T T T T T T T
15 chr15_70503248 0 70503248 G G G G G G A A G G G G G G G G G G G G
15 chr15_70511406 0 70511406 C C C C C C C C C C C C C G C C C C C C
15 chr15_70516018 0 70516018 G G G G G G G G G G C G G G G G G G G G
15 chr15_70525430 0 70525430 T T T T T T T T T T T T C T T T T T T T
15 chr15_70525890 0 70525890 C C C C C C C C C C C C C C G G C C C C
15 chr15_70526490 0 70526490 A A G G A A A A A A A A A A A A A A A A
15 chr15_70528277 0 70528277 T T T T T T T T T T T T C T T T T T T T
15 chr15_70529905 0 70529905 C C G G G G C C G G G G G G G G G G C C
15 chr15_70530597 0 70530597 G G G G G G G G G G G G G G T T G G G G
15 chr15_70531464 0 70531464 T T T T T T C C T T T T T T T T T T C C
15 chr15_70534033 0 70534033 C C C C C C C C C C C C C T C C C C C C
15 chr15_70538647 0 70538647 T T T T T T T T C C C C T T T T T T T T
15 chr15_70547435 0 70547435 G G G G G G G G A A A A A G A A G G G G
15 chr15_70561495 0 70561495 A A A A A A A A G G G G A A A A A A A A
15 chr15_70571897 0 70571897 G G G G G G G G G G G G A G G G G G G G
15 chr15_70577512 0 70577512 A A A A A A A A A A A A A A A G A A A A
15 chr15_70577669 0 70577669 T T C C C C T T T T T T T T T T T T T T
15 chr15_70577802 0 70577802 T T G G G G T T G G G G G G G G G G T T
15 chr15_70579449 0 70579449 G G G G G G A A G G G G G G G G G G G G
15 chr15_70579744 0 70579744 C C C C C C C C A A A A C C C C C C C C
15 chr15_70580180 0 70580180 C C C C C C C C C C C C C C G G C C C C
15 chr15_70580484 0 70580484 A A G G G G G G G G G G G G G G G G A A
15 chr15_70596306 0 70596306 G G G G G G G G A A A A G G G G G G G G
15 chr15_70600709 0 70600709 A A G G G G G G G G G G G G G G G G G G
15 chr15_70609014 0 70609014 A A A A A A A A A A A A A G A A A A A A
15 chr15_70609546 0 70609546 C C C C C C C C C C C C C C C C G G C C
15 chr15_70612790 0 70612790 C C C C C C C C C C C C C C C C T T C C
15 chr15_70612819 0 70612819 G G G G G G G G G G G G G G G G A A G G
15 chr15_70630739 0 70630739 C C C C C C C C C C C C T T T T C C C C
15 chr15_70631791 0 70631791 T T T T T T T T T T T T T T A A T T T T
15 chr15_70632530 0 70632530 G G G G G G G G A A A A G G G G G G G G
15 chr15_70641110 0 70641110 A A A A G G A A A A A A A A A A A A A A
15 chr15_70643302 0 70643302 G G G G G G G G G T G G G G G G G G G G
15 chr15_70646366 0 70646366 G G G G G G G G A G G G G G G G G G G G
15 chr15_70646547 0 70646547 A A A A A A A A A A A A A G A A A A A A
15 chr15_70661201 0 70661201 G G G G G G G G A A A A G G G G G G G G
15 chr15_70661328 0 70661328 G G G G G G A G G G G G G G G G G G G G
15 chr15_70662025 0 70662025 G G G G G G G G G G G G G G C C G G G G
15 chr15_70667367 0 70667367 C C C C C C C C T T T T C C C C C C C C
15 chr15_70668025 0 70668025 G G G G G G G G G G G G G G A A G G G G
15 chr15_70670327 0 70670327 G G G G G G G G G G G G A A G G G G G G
15 chr15_70670376 0 70670376 G G G G G G G G A A A A G G G G G G G G
15 chr15_70671345 0 70671345 G G G G G G G G G G G G G G G G A A G G
15 chr15_70673139 0 70673139 C C C C C T C C C C C C C C C C C C C C
15 chr15_70678026 0 70678026 C C C C C C C C C C C C C C C C T T C C
15 chr15_70678448 0 70678448 A A G G G G A A G G G G G G G G G G A A
15 chr15_70689025 0 70689025 T T T T T T T T T T T T C C T T T T T T
15 chr15_70689253 0 70689253 C C C C C C C C C C C C C C A A C C C C
15 chr15_70690340 0 70690340 C C C C C C C C C C C C C C C C T T C C
15 chr15_70698771 0 70698771 G G G G A G G G G G G G G G G G G G G G
15 chr15_70699115 0 70699115 T T T T T T T T T T T T T T T T C C T T
15 chr15_70701426 0 70701426 T T T T T T C T T T T T T T T T T T T T
15 chr15_70705349 0 70705349 C C C C C T C C C C C C C C C C C C C C
15 chr15_70710283 0 70710283 A A A A A A A A C C C C A A A A A A A A
15 chr15_70718322 0 70718322 A A A A A A A A G G G G A A A A A A A A
15 chr15_70719564 0 70719564 A A G G G G A A G G G G G G G G G G A A
15 chr15_70720188 0 70720188 A A T T T T A A A A A A A A A A A A A A
15 chr15_70720507 0 70720507 C C C C C C C C C C C C C T C C C C C C
15 chr15_70723375 0 70723375 G G G G G G G G G G G G C C G G G G G G
15 chr15_70733377 0 70733377 T T C C T T T T T T T T T T T T T T T T
15 chr15_70741742 0 70741742 C C A A A A C C A A A A A A A A A A C C
15 chr15_70742991 0 70742991 C C C C T T C C C C C C C C C C C C C C
15 chr15_70759202 0 70759202 G G G G G G G G A A A A G G G G G G G G
15 chr15_70759450 0 70759450 G G G G G G G G G G G G A G G G G G G G
15 chr15_70761425 0 70761425 G G G G G G G G A G G G G G G G G G G G
15 chr15_70774743 0 70774743 A A G G G G G G G G G G A G G G G G G G
15 chr15_70787227 0 70787227 C C C C C C C C C C C C C T C C C C C C
15 chr15_70791523 0 70791523 A A A C A A A A A A A A A A A A A A A A
15 chr15_70792884 0 70792884 G G G G G G G G A A A A G G G G G G G G
15 chr15_70794208 0 70794208 G G G G G G G G C C C C G G G G G G G G
15 chr15_70797098 0 70797098 A A A A A A A A A A A A A A A G A A A A
15 chr15_70798940 0 70798940 A A A A A A A A G G G G A A A A A A A A
15 chr15_70801747 0 70801747 G G A G G G G G G G G G G G G G G G G G
15 chr15_70803441 0 70803441 G G G G G G G G A G A G G G G G G G G G
15 chr15_70808438 0 70808438 C C C C C C C C T T T T C C C C C C C C
15 chr15_70812132 0 70812132 A A A A A C A A A A A A A A A A A A A A
15 chr15_70819513 0 70819513 G G G G A G G G G G G G G G A A A A G G
15 chr15_70831703 0 70831703 C C C C C C C C C C C C C C C C T T C C
15 chr15_70844830 0 70844830 T T C C C C C C C C C C C C C C C C T T
15 chr15_70850010 0 70850010 T T T T T T T T T T T T T T T T C T T T
15 chr15_70853225 0 70853225 G G G G A G G G G G G G G G G G G G G G
15 chr15_70857911 0 70857911 C C C C C G C C C C C C C C C C C C C C
15 chr15_70869629 0 70869629 T T T T T T T T G G G G T T T T T T T T
15 chr15_70874943 0 70874943 G G G G A G G G G G G G G G G G G G G G
15 chr15_70882705 0 70882705 C T C C C C C C C C C C C C C C C C T T
15 chr15_70882753 0 70882753 C T C C C C C C C C C C C C C C C C C C
15 chr15_70883568 0 70883568 G G A A A G G G G G G G G G G G G G G G
15 chr15_70891193 0 70891193 C C C C C T C C C C C C C C C C C C C C
15 chr15_70901224 0 70901224 G G G G A G G G G G G G G G G G G G G G
15 chr15_70902422 0 70902422 G G G G G G G G A A A A G G G G G G G G
15 chr15_70908393 0 70908393 T T C C C C T T C C C C C C C C C C C C
15 chr15_70908395 0 70908395 C C C C C C C C C T C C C C C C C C C C
15 chr15_70910597 0 70910597 C C T T T T C C T T T T T T T T T T C C
15 chr15_70917921 0 70917921 G G G G G G A G G G G G G G G G G G G G
15 chr15_70923355 0 70923355 G G G G G G G G G G G G G G G G A G G G
15 chr15_70924094 0 70924094 C C C T C C C C C C C C C C C C C C C C
15 chr15_70924658 0 70924658 C C C T C C C C C C C C C C C C C C C C
15 chr15_70925067 0 70925067 C C C C C C C C C C C C T T C C C C C C
15 chr15_70927967 0 70927967 C C C C C C C C C C C C C C T T C C C C
15 chr15_70936326 0 70936326 A A A A A A G G A A A A A A A A A A A A
15 chr15_70937642 0 70937642 G G G G G G G G C C C C G G G G G G G G
15 chr15_70955857 0 70955857 G G G G G G G G G G G G A A G G G G G G
15 chr15_70957770 0 70957770 A A A A A A A A G G G G A A A A A A A A
15 chr15_70963417 0 70963417 G G C C C C G G C C C C C C C C C C G G
15 chr15_70969503 0 70969503 G G G G G G G G G G G G G G G G A A G G
15 chr15_70971789 0 70971789 G G A G G G G G G G G G G G G G G G G G
15 chr15_70972807 0 70972807 G G G G G G G G A A A A G G G G G G G G
15 chr15_70983218 0 70983218 C C C C C C C C C C C C C T C C C C C C
15 chr15_70988075 0 70988075 A A A G A A A A A A A A A A A A A A A A
15 chr15_70988587 0 70988587 G G G G C C G G G G G G G G G G G G G G
15 chr15_70988896 0 70988896 A A A A A A A A A A A A G G G G A A A A
15 chr15_70989407 0 70989407 A A A A A A A A A A A A A A G G A A A A
15 chr15_70989574 0 70989574 A A A A A A A A G G G G A A A A A A A A
15 chr15_70997910 0 70997910 T T T T T T T T G G G G T T T T T T T T
15 chr15_71016242 0 71016242 C T T T C C C C C T T T C C C C C C C C
15 chr15_71019847 0 71019847 A A G G G G A A G G G G G G G G G G A A
15 chr15_71028725 0 71028725 C C C C C C C C C C C C C C G G C C C C
15 chr15_71034228 0 71034228 G G G G G G G G A G G G G G G G G G G G
15 chr15_71036308 0 71036308 T T T T T T T T T T T T C T T T T T T T
15 chr15_71052442 0 71052442 G G G G A A G G G G G G G G G G G G G G
15 chr15_71060006 0 71060006 G G G G G G G G A A A A G G G G G G G G
15 chr15_71064219 0 71064219 C C C C T T C C C C C C C C C C C C T T
15 chr15_71064830 0 71064830 G G C C C C C C C C C C C C C C C C C C
15 chr15_71065016 0 71065016 G G G G C C G G G G G G G G G G G G G G
15 chr15_71074516 0 71074516 T T T T T T T T C C C C T T T T T T T T
15 chr15_71082518 0 71082518 T T T T T T T T T T G G T T T T T T T T
15 chr15_71082725 0 71082725 T T T T T T T T T T T T T T G G T T T T
15 chr15_71084754 0 71084754 G G G G G G G G G G G G G G G G A G G G
15 chr15_71087593 0 71087593 G G G G G G G G G G G G A G A A A A G G
15 chr15_71101376 0 71101376 C C C C C C C C A C C C C C C C C C C C
15 chr15_71102056 0 71102056 A A A A A A A A A A G G A A A A A A A A
15 chr15_71103177 0 71103177 C C T T T T C C C T T T C C C C C C C C
15 chr15_71107199 0 71107199 G G G G G G G G A A A A G G G G G G G G
15 chr15_71109722 0 71109722 T T G G G G T T T T T T T T T T T T T T
15 chr15_71113927 0 71113927 T T T T T T T T T T C C T T T T T T T T
15 chr15_71117671 0 71117671 G G G G G G G G G G G G A G G G G G G G
15 chr15_71120352 0 71120352 A A A A A A A A A A A A A A A A A C A A
15 chr15_71121252 0 71121252 T T T T T T T T T T T T T T T T C C T T
15 chr15_71140697 0 71140697 T T C C C C T T T T T T T T T T T T T T
15 chr15_71141775 0 71141775 T T T T T T T T T T T T T T T T C C T T
15 chr15_71154686 0 71154686 T T T T T T T T T T T T T T T T C C T T
15 chr15_71170711 0 71170711 T T T T T T T T T T C C T T T T T T T T
15 chr15_71180875 0 71180875 A A A A A A A A G G G G A A A A A A A A
15 chr15_71187277 0 71187277 A G A A A A A A A A A A A A A A A A A A
15 chr15_71201891 0 71201891 A G A A A A A A A A A A A A A A A A A A
15 chr15_71205086 0 71205086 A A A A A A A A A A A A A A A G A A A A
15 chr15_71209049 0 71209049 A A A A A A A A A A A A A G A A A A A A
15 chr15_71209222 0 71209222 T T T T T T T T T T T T T T C C T T T T
15 chr15_71212707 0 71212707 C C C C C C C C C G C C C C C C C C C C
15 chr15_71215165 0 71215165 T T T T G T T T T T T T T T T T T T T T
15 chr15_71242112 0 71242112 T T T T T T T T C C C C T T T T T T T T
15 chr15_71243182 0 71243182 T T T T T T T T T T T T T T T T A A T T
15 chr15_71248854 0 71248854 T T T T T T T T C C C C T T T T T T T T
15 chr15_71254151 0 71254151 C C T T T T C C C C C C C C C C C C C C
15 chr15_71257333 0 71257333 T T T T T T T T C C C C T T T T T T T T
15 chr15_71268009 0 71268009 G G G G G G G G A A A A G G G G G G G G
15 chr15_71271050 0 71271050 T T T T T T T T T T T T T T T T C C T T
15 chr15_71279904 0 71279904 T T C C C C T T C C C C C C C C C C T T
15 chr15_71287658 0 71287658 A G A G A G G G A G A G G G A G A G A A
15 chr15_71290185 0 71290185 T T T T T T T T C C C C T T T T T T T T
15 chr15_71292530 0 71292530 C T C C C C C C C C C C C C C C C C C C
15 chr15_71295075 0 71295075 A C A A A A A A A A A A A A A A A A A A
15 chr15_71315407 0 71315407 T T T T T T T T C C C C T T T T T T T T
15 chr15_71315860 0 71315860 C C C C C C C C C C C C C T C C C C C C
15 chr15_71321602 0 71321602 C C C C C C C C C C C C C C C G C C C C
15 chr15_71322877 0 71322877 C C C C C C C C G G G G C C C C C C C C
15 chr15_71323186 0 71323186 T T A A A A T T A A A A A A A A A A T T
15 chr15_71326209 0 71326209 T T T T T T T T T T T T T T A A T T T T
15 chr15_71328469 0 71328469 T T T T T T T T T T T T T T T T C T T T
15 chr15_71329142 0 71329142 T T T T T T T T T T T T T T C T T T T T
15 chr15_71332956 0 71332956 T T T T T T T T T T T T C T T T T T T T
15 chr15_71334195 0 71334195 C C C C C C C C C C C C C T C C C C C C
15 chr15_71342779 0 71342779 T T T T T T T T T T T T T T C T T T T T
15 chr15_71343614 0 71343614 A A A A A A A A G G G G A A A A A A A A
15 chr15_71344317 0 71344317 G G G G G G G G A A A G G G G G G G G G
15 chr15_71351791 0 71351791 A A A A A A A A A A A A A A G G A A A A
15 chr15_71353932 0 71353932 T T G G T T T T T T T T T T T T T T T T
15 chr15_71354336 0 71354336 C C C C C C C C T T C T C T C C C C C C
15 chr15_71356725 0 71356725 A A A A A A A A A A A A A A A A A G A A
15 chr15_71360047 0 71360047 A A A A A A A A A A A A A A G G A A A A
15 chr15_71363538 0 71363538 G G A A A A G G G G G G G G G G G G G G
15 chr15_71371667 0 71371667 G G A A A A G G A A A A A A A A A A G G
15 chr15_71377426 0 71377426 G G G G G G G G A A A A G G G G G G G G
15 chr15_71389274 0 71389274 A A C C C C C C C C C C C C C C C C A A
15 chr15_71390786 0 71390786 G G G G G G G G C C C C G G G G G G G G
15 chr15_71404645 0 71404645 C C A A A A C C C C C C C C C C C C C C
15 chr15_71408994 0 71408994 A A A A A A A A G G G G A A A A A A A A
15 chr15_71416845 0 71416845 C C C C C C C C A A A A C C C C C C C C
15 chr15_71417248 0 71417248 C C C C C C C C C C C C A C C C C C C C
15 chr15_71419951 0 71419951 G G A G G G G G G G G G G G G G G G G G
15 chr15_71421375 0 71421375 T T T T T T T T T T T T C C T T T T T T
15 chr15_71421721 0 71421721 T T T T T T T T T T A T T T T T T T T T
15 chr15_71426952 0 71426952 G G G G G G G G G G A A G G G G G G G G
15 chr15_71430352 0 71430352 A A A A A A A A A A A A C C A A A A A A
15 chr15_71433227 0 71433227 T T T T T T T T C C C C T T T T T T T T
15 chr15_71433883 0 71433883 G G G G G G G G A A G G G G G G G G G G
15 chr15_71438298 0 71438298 T T T T T T T T A A A A T T T T T T T T
15 chr15_71441967 0 71441967 T T T T T T T T T T T T T T G T T T T T
15 chr15_71447428 0 71447428 G G G G G G G G G G G G A G G G G G G G
15 chr15_71454085 0 71454085 A A A A A A A A A A A G A A A A A A A A
15 chr15_71454896 0 71454896 T T T T T T T T T T T T T T T T C C T T
15 chr15_71457141 0 71457141 G G T T G G G G G G G G G G G G G G G G
15 chr15_71460856 0 71460856 A A A A A A A A A A A A A G A A A A A A
15 chr15_71462640 0 71462640 G G G G G G G G T T T T G G G G G G G G
15 chr15_71465196 0 71465196 T T T T T T T T T T T T T T T T C T T T
15 chr15_71466074 0 71466074 C C C C C C C C C C C C C C T T C C C C
15 chr15_71472806 0 71472806 T T T T T T T T T T T T T T T T G G T T
15 chr15_71484120 0 71484120 C C C C C C C C T T T T C C C C C C C C
15 chr15_71486392 0 71486392 C C C C C T C C C C C C C C C C C C C C
15 chr15_71489896 0 71489896 A A A A A A A A A A A A A G A A A A A A
15 chr15_71492596 0 71492596 T T T T T T T T T T T T T T T T C T T T
15 chr15_71496625 0 71496625 G G G G G G G G A A A A G G G G G G G G
15 chr15_71504678 0 71504678 A A A A A A A A G G G G A A A A A A A A
15 chr15_71507863 0 71507863 G G G G G G G G G G G G G G G G A A G G
15 chr15_71511421 0 71511421 C C C C C C C C C C C C C T C C C C C C
15 chr15_71511476 0 71511476 G G G G G G G G G G G G G G A A G G G G
15 chr15_71521935 0 71521935 T T C C C C T T T T T T T T T T T T T T
15 chr15_71522947 0 71522947 G G G G G G G G A A A A G G G G G G G G
15 chr15_71536588 0 71536588 G G G G G G G G G G G G G G G T G G G G
15 chr15_71539459 0 71539459 T T T T T T T T T T A T T T T T T T T T
15 chr15_71540138 0 71540138 G G G G G G A A G G G G G G G G G G G G
15 chr15_71542601 0 71542601 G G T T G T G G T T T T T T T T T T G G
15 chr15_71544096 0 71544096 T T T T T T T T T T T T C T T T T T T T
15 chr15_71551976 0 71551976 A A T T T T A A T T T T T T T T T T A A
15 chr15_71552630 0 71552630 T T T T T T T T T T T T C T T T T T T T
15 chr15_71557351 0 71557351 G G G G G G G G G G A G G G G G G G G G
15 chr15_71558958 0 71558958 G G G G G G G G G G G G G G G G A A G G
15 chr15_71559089 0 71559089 G G G G G G G G T T T T G G G G G G G G
15 chr15_71559814 0 71559814 A A A A A A T T A A A A A A A A A A A A
15 chr15_71560371 0 71560371 T T T T C T T T T T T T T T T T T T T T
15 chr15_71562323 0 71562323 C C C C C C C C T T T T C C C C C C C C
15 chr15_71567395 0 71567395 G G G G G G G G G G G G A G G G G G G G
15 chr15_71567743 0 71567743 C C C C C C C C C C C C C C C G C C C C
15 chr15_71569024 0 71569024 C C C C C T C C C C C C C C C C C C C C
15 chr15_71575272 0 71575272 C C C T C C C C C C C C C C C C C C C C
15 chr15_71578156 0 71578156 A A A A A A A C A A A A A A A A A A A A
15 chr15_71579938 0 71579938 A A A G A A A A A A A A A A A A A A A A
15 chr15_71586996 0 71586996 T T T T T T T T T T T T T T A A T T T T
15 chr15_71595032 0 71595032 A A A A A A A A A A A A A A A A G G A A
15 chr15_71596891 0 71596891 A A A A A A A A T T T T A A A A A A A A
15 chr15_71622921 0 71622921 C C A A A A C C A A A A A A A A A A C C
15 chr15_71624942 0 71624942 G G G G G G G G G G G G A G G G G G G G
15 chr15_71631183 0 71631183 A A A A A A A A A A A A A C A A A A A A
15 chr15_71649097 0 71649097 A A A A A A A A G G G G A A A A A A A A
15 chr15_71652834 0 71652834 C C C C C C C C T T T T C C C C C C C C
15 chr15_71666014 0 71666014 G G G G G G G G G G G G G G G G T T G G
15 chr15_71668566 0 71668566 A A G G G G A A G G G G G G G G G G A A
15 chr15_71672916 0 71672916 C C C C C C C C G G G G C C C C C C C C
15 chr15_71676991 0 71676991 A A A A A A A A A A A A G G A A A A A A
15 chr15_71678585 0 71678585 C C C C C C C C C C C C C C A A C C C C
15 chr15_71687241 0 71687241 C C C C C C C C C C C C C T C C C C C C
15 chr15_71690279 0 71690279 A A A A T T A A T T T T A A A A A A A A
15 chr15_71691446 0 71691446 C C C C C C C C C C C C C C C C G G C C
15 chr15_71691629 0 71691629 A A A A A A A A G G G G A A A A A A A A
15 chr15_71693810 0 71693810 C C C C C C C C T T T T C C C C C C T T
15 chr15_71696531 0 71696531 G G G G G G G G G G G G G G G G C G G G
15 chr15_71697044 0 71697044 T T C C C C T T T T T T T T T T T T T T
15 chr15_71702571 0 71702571 A G G G G G A G G G G G G G G G G G A A
15 chr15_71704968 0 71704968 G G G G C C G G G G G G G G G G G G G G
15 chr15_71709002 0 71709002 C C C C C C C C A A A A C C C C C C C C
15 chr15_71713556 0 71713556 C T C C C C C C C C C C C C C C C C C C
15 chr15_71714301 0 71714301 A A A A A A A A T T T T A A A A A A A A
15 chr15_71718148 0 71718148 T T T T T T T T A A A A T T T T T T T T
15 chr15_71726112 0 71726112 C C C C C C C C C C C C C T C C C C C C
15 chr15_71733684 0 71733684 T T T T T T T T C C C C C C C C T T T T
15 chr15_71734855 0 71734855 A A A A A A A A T T T T A A A A A A A A
15 chr15_71738084 0 71738084 A A A A A A A A G G G G A A A A A A A A
15 chr15_71741943 0 71741943 A A C C A A A A A A A A A A A A A A A A
15 chr15_71742987 0 71742987 C C A A A A A C A A A A A A A A A A C C
15 chr15_71746998 0 71746998 A A A A A A A A A A A A A A G G A A A A
15 chr15_71752894 0 71752894 C C C C C T C C C C C C C C C C C C C C
15 chr15_71761325 0 71761325 C C C C C C C C T T T T C C C C C C C C
15 chr15_71764571 0 71764571 A A G G G G A A G G G G G G G G G G A A
15 chr15_71765098 0 71765098 T T T T T T G G T T T T T T T T T T T T
15 chr15_71772298 0 71772298 G G G G G G G G C C C C G G G G G G G G
15 chr15_71800332 0 71800332 G G G G G G G G G G G G C G G G G G G G
15 chr15_71800368 0 71800368 C C G G C C C C C C C C C C C C C C C C
15 chr15_71802748 0 71802748 A A A A A A G G A A A A A A A A A A A A
15 chr15_71808081 0 71808081 C C C C C C T T C C C C C C C C C C C C
15 chr15_71812041 0 71812041 G G G G G G G G G G G G G G G G C G G G
15 chr15_71813486 0 71813486 A A A A A A A A A A A A A A A A G G A A
15 chr15_71815275 0 71815275 T T T T T T T T T T T T T T A A T T T T
15 chr15_71821370 0 71821370 A A A A A A A A A A A A T T T T A A A A
15 chr15_71824407 0 71824407 G G A A G G G G G G G G G G G G G G G G
15 chr15_71826987 0 71826987 G G G G G G G G G G G G G G G G G T G G
15 chr15_71835851 0 71835851 G G G G G G A A G G G G G G G G G G G G
15 chr15_71836596 0 71836596 T T C C T T T T T T T T T T T T T T T T
15 chr15_71844593 0 71844593 C C C C C C C C A A A A C C C C C C C C
15 chr15_71846178 0 71846178 A A A A A A A A A A A A A A G G A A A A
15 chr15_71852787 0 71852787 T T T T T T T T T T C T T T T T T T T T
15 chr15_71860594 0 71860594 G G G G G G G G T T T T G G G G G G G G
15 chr15_71866504 0 71866504 A A G G A A A A A A A A A A A A A A A A
15 chr15_71872154 0 71872154 T T T T T T T T T T T T C C T T T T T T
15 chr15_71880459 0 71880459 A A A A A A A A A A A A A A A A G G A A
15 chr15_71882569 0 71882569 A A A A A A A A G G A A A A A A A A A A
15 chr15_71887007 0 71887007 T T T T T T T T C C T T T T T T T T T T
15 chr15_71889924 0 71889924 C C C C C C C C G G G G C C C C C C C C
15 chr15_71895522 0 71895522 C C C C C C C C C C C C G G G G G G C C
15 chr15_71895546 0 71895546 A G G G G G G G G G G G G G G G G G G G
15 chr15_71914077 0 71914077 G G G G G G G G G G A G G G G G G G G G
15 chr15_71919566 0 71919566 G G G G G G G G G G G G G G G G A A G G
15 chr15_71936124 0 71936124 C C C C C C C C A A A A C C C C C C C C
15 chr15_71939192 0 71939192 A A A A A A A A G G G G A A A A A A A A
15 chr15_71939679 0 71939679 G G G G C C G G G G G G G G G G G G G G
15 chr15_71956840 0 71956840 C C C C C C C C C C C C C T C C C C C C
15 chr15_71958950 0 71958950 T T T T T T T T T T A T T T T T T T T T
15 chr15_71968733 0 71968733 C C T T C C C C C C C C C C C C C C C C
15 chr15_71970150 0 71970150 T T C C C C C C C C C C C C C C C C T T
15 chr15_71979563 0 71979563 A A C C A A A A A A A A A A A A A A A A
15 chr15_71980782 0 71980782 A A A A A A A A G G A G A A A A A A A A
15 chr15_71986620 0 71986620 A A A A A A A A G G G G A A A A A A A A
15 chr15_71989121 0 71989121 C C A A A A A A A A A A A A A A A A C C
15 chr15_71990477 0 71990477 C C A C C C C C C C C C C C C C C C C C
15 chr15_71993668 0 71993668 T T T T T T T T G G G G G G G G G G T T
15 chr15_72001515 0 72001515 A A G G G G A A G G G G G G G G G G A A
15 chr15_72011351 0 72011351 G G G G G G G G G G G G T T G G G G G G
15 chr15_72013616 0 72013616 C C C C C C C C T T T T C C C C C C C C
15 chr15_72023436 0 72023436 T T G G G G T T G G G G G G G G G G T T
15 chr15_72027020 0 72027020 C C C C C C C C T T T T C C C C C C C C
15 chr15_72028932 0 72028932 C C C C C C C C C C C C C C C C T T C C
15 chr15_72029591 0 72029591 C C C C C C C C C C C C C C C C C T C C
15 chr15_72030810 0 72030810 C C C C C C C C C C C C G G C C C C C C
15 chr15_72033161 0 72033161 C C C C C C C C C C C T C C C C C C C C
15 chr15_72034988 0 72034988 G G G G G G G G C C C C G G G G G G G G
15 chr15_72036637 0 72036637 G G G G G G G G A A A A G G G G G G G G
15 chr15_72037736 0 72037736 G G G G G G G G G G G G G G A G G G G G
15 chr15_72042858 0 72042858 C C C C C C C C T T T T C C C C C C C C
15 chr15_72045357 0 72045357 A A A A A A A A A A A A A A A A A T A A
15 chr15_72046854 0 72046854 T T G G G G T T G G G G G G G G G G T T
15 chr15_72049759 0 72049759 A A A A A A A A G G G G A A A A A A A A
15 chr15_72050847 0 72050847 T T T T T T T T C C C C T T T T T T T T
15 chr15_72055132 0 72055132 C C C C C C C C C C C C C C C T C C C C
15 chr15_72056957 0 72056957 T T T T T T T T T T T T G G T T T T T T
15 chr15_72057678 0 72057678 C C C C C C C C A A A A C C C C C C C C
15 chr15_72059377 0 72059377 C C T T T T C C C C C C C C C C C C C C
15 chr15_72082580 0 72082580 C C C C C C C C G G G G C C C C C C C C
15 chr15_72086224 0 72086224 T T C T T T T T T T T T T T T T T T T T
15 chr15_72091215 0 72091215 C C C C C C C C C C T T C C C C C C C C
15 chr15_72092931 0 72092931 G G G G G G G G G G G G G G A A G G G G
15 chr15_72095908 0 72095908 C C C C T T C C C C C C C C C C C C C C
15 chr15_72100757 0 72100757 T T T T T T T T T T T T T T C C T T T T
15 chr15_72115066 0 72115066 T T T T T T T T T T C T T T T T T T T T
15 chr15_72116272 0 72116272 C C T T C C C C C C C C C C C C C C C C
15 chr15_72119920 0 72119920 T T C C C C T T C C C C T T T T T T T T
15 chr15_72120384 0 72120384 C C C C C C C C C C C C A C C C C C C C
15 chr15_72122650 0 72122650 G G A A A A A A A A A A A A A A A A G G
15 chr15_72134486 0 72134486 A A A A A A A A G G G G A A A A A A A A
15 chr15_72134592 0 72134592 T T T T T T T T T T T T C C T T T T T T
15 chr15_72139293 0 72139293 A A A A A A A A G G G G A A A A A A A A
15 chr15_72141706 0 72141706 T T T T T T T T C C C C T T T T T T T T
15 chr15_72142049 0 72142049 G G A G G G G G G G G G G G G G G G G G
15 chr15_72144694 0 72144694 T T C C C C C T C C C C C C C C C C T T
15 chr15_72144791 0 72144791 G G A A A A A G A A A A A A A A A A G G
15 chr15_72149156 0 72149156 G G C G G G G G G G G G G G G G G G G G
15 chr15_72161840 0 72161840 C C C C C C C T C C C C C C C C C C C C
15 chr15_72168006 0 72168006 G G C C C C G G C C C C C C C C C C G G
15 chr15_72170267 0 72170267 C C C C C C C T C C C C C C C C C C C C
15 chr15_72172592 0 72172592 C C C C C C C C T T T T C C C C C C C C
15 chr15_72176480 0 72176480 C C C C C T C C C C C C C C C C C C C C
15 chr15_72184223 0 72184223 C C C C C C C C T T T T C C C C C C C C
15 chr15_72195286 0 72195286 C C C C C T C C C C C C C C C C C C C C
15 chr15_72216525 0 72216525 G G G G G G G G A A G G G G G G G G G G
15 chr15_72218508 0 72218508 A A A A A A A A G G G G A A A A A A A A
15 chr15_72218903 0 72218903 T T G G T T T T T T T T T T T T T T T T
15 chr15_72223216 0 72223216 C C C C C C T T C C C C C C C C C C C C
15 chr15_72233269 0 72233269 T T T T T T T T G G G G T T T T T T T T
15 chr15_72235783 0 72235783 T T T T T T T T C C C C T T T T T T T T
15 chr15_72236810 0 72236810 C C C C C C C C G G G G C C C C C C C C
15 chr15_72241383 0 72241383 A A A A A A A A A A A A A G G G G G A A
15 chr15_72241499 0 72241499 C T T T T T C C T T T T T T T T T T T T
15 chr15_72242828 0 72242828 C C C C C C C C C C C C C C C C T T T T
15 chr15_72243444 0 72243444 A A A A A A A A G G G G A A A A A A A A
15 chr15_72248148 0 72248148 T T T T T T T T T T T T T T T T G G T T
15 chr15_72248582 0 72248582 T T T T T T T T T T T T C C T T T T T T
15 chr15_72249146 0 72249146 T T T T T T C C T T T T T T T T T T T T
15 chr15_72258878 0 72258878 C C C C C C C C C C C C C C C C T T C C
15 chr15_72259829 0 72259829 G G A A G G G G G G G G G G G G G G G G
15 chr15_72261048 0 72261048 C C T T C C C C C C C C C C C C C C C C
15 chr15_72261529 0 72261529 C C C C C T C C C C C C C C C C C C C C
15 chr15_72268883 0 72268883 T T T T T T T T C C C T T T T T T T T T
15 chr15_72269637 0 72269637 A G G G G G G G G G G G G G G G G G G G
15 chr15_72271457 0 72271457 T T T T T T T T T T T T G G T T T T T T
15 chr15_72277864 0 72277864 G G G G G G G G G G G G A G G G G G G G
15 chr15_72279938 0 72279938 T T T T T T T T T T T T C C C C C C T T
15 chr15_72280591 0 72280591 G G G G A G G G G G G G G G G G G G G G
15 chr15_72292031 0 72292031 G G G G G G G G G G A G G G G G G G G G
15 chr15_72294768 0 72294768 T T T T T T T T T T T T T T A A T T T T
15 chr15_72297175 0 72297175 C C C C C T C C C C C C C C T T C C C C
15 chr15_72303102 0 72303102 C C C C C C C C T T T T C C C C C C C C
15 chr15_72303531 0 72303531 C C A A A C C C A A A A A A A A A A C C
15 chr15_72307895 0 72307895 T T T T T T G G T T T T T T T T T T T T
15 chr15_72309668 0 72309668 T T T T T T T T T T T T C T T T T T T T
15 chr15_72310636 0 72310636 G G G G G G G G C C C C G G G G G G G G
15 chr15_72313617 0 72313617 G G C C G G G G G G G G G G G G G G G G
15 chr15_72324087 0 72324087 A A A A A A A A A A A A A G A A A A A A
15 chr15_72330411 0 72330411 A A A A A A A A G G G G A A A A A A A A
15 chr15_72331071 0 72331071 C C C C C T C C C C C C C C C C C C C C
15 chr15_72337403 0 72337403 G G G G G G G G G G G G G G G G A A G G
15 chr15_72346346 0 72346346 T T T T T T T T C C C T T T T T T T T T
15 chr15_72349625 0 72349625 G G G G G T G G G G G G G G G G G G G G
15 chr15_72349866 0 72349866 T T T T C T T T T T T T T T T T T T T T
15 chr15_72352397 0 72352397 C C C C C C C C C C C C C T C C C C C C
15 chr15_72355753 0 72355753 T T T T T T T T C C C C T T T T T T T T
15 chr15_72356591 0 72356591 A A A A A A A A A A A G A A A A A A A A
15 chr15_72358550 0 72358550 T T C C T T T T T T T T T T T T T T T T
15 chr15_72365294 0 72365294 A A G G G G A A G G G G G G G G G G A A
15 chr15_72368369 0 72368369 A C A A A A C C A A A A A A A A A A C C
15 chr15_72371563 0 72371563 G G G G G G G G G G G G A A G G G G G G
15 chr15_72375742 0 72375742 T T T T T T T T T T C T T T T T T T T T
15 chr15_72375833 0 72375833 C C C C C C C C T T T T C C C C C C C C
15 chr15_72375885 0 72375885 T T T T T T T T C C C C T T T T T T T T
15 chr15_72376991 0 72376991 G G G G G G G G G G G G G G G G A A G G
15 chr15_72377219 0 72377219 C C C C C T C C C C C C C C C C T T C C
15 chr15_72378701 0 72378701 C C C C C C C C T T T T C C C C C C C C
15 chr15_72379176 0 72379176 A A A A A A A A G G A A A A A A A A A A
15 chr15_72389185 0 72389185 T T T T T T T T C C C C T T T T T T T T
15 chr15_72390890 0 72390890 G G G G G G G G G G G G G G G G C G G G
15 chr15_72392066 0 72392066 A A A A A A A A T T T T A A A A A A A A
15 chr15_72397276 0 72397276 A A A A A A A A T T T T A A A A A A A A
15 chr15_72404735 0 72404735 A A A A A A A A G G G G A A A A A A A A
15 chr15_72406613 0 72406613 C C C C C C C C T T T T C C C C C C C C
15 chr15_72412235 0 72412235 C C C C C C C C C C G G C C C C C C C C
15 chr15_72426114 0 72426114 C C C C C C C C C C C C C C A A C C C C
15 chr15_72429603 0 72429603 G G G G G G G G G G G G G G A A G G G G
15 chr15_72436182 0 72436182 G G G G G G G G G G G G A G G G G G G G
15 chr15_72436404 0 72436404 T T C C C T T T C C C C T T T T T T T T
15 chr15_72438758 0 72438758 C C C C C C C C C C C C C C T T C C C C
15 chr15_72440396 0 72440396 C C C C C C C C G G G G C C C C C C C C
15 chr15_72443510 0 72443510 C C C C C C C C T T T T C C C C C C C C
15 chr15_72447597 0 72447597 C C C C C C C C C C C C C C G G C C C C
15 chr15_72447849 0 72447849 A A A A A A A A G G A G A A A A A A A A
15 chr15_72448848 0 72448848 A A C C A A A A A A A A A A A A A A A A
15 chr15_72450016 0 72450016 G G G G G G G G G G G G A G G G G G G G
15 chr15_72453649 0 72453649 A A A A A A C C A A A A A A A A A A A A
15 chr15_72460572 0 72460572 A A A A A G A A A A A A A A A A A A A A
15 chr15_72470876 0 72470876 G G G G G G G G G G G G A G G G G G G G
15 chr15_72474033 0 72474033 T T T T T T T T C C C C T T T T T T T T
15 chr15_72475229 0 72475229 T T T T T T T T C C C C T T T T T T T T
15 chr15_72476157 0 72476157 C C C C C C C C T T T T C C C C C C C C
15 chr15_72480464 0 72480464 C C C C C C C C G G C G C C C C C C C C
15 chr15_72485640 0 72485640 T T T T T T T T T T T T T T T T C T T T
15 chr15_72490871 0 72490871 C C C C C C C C C C C C C C C C A A C C
15 chr15_72499058 0 72499058 G G G G G G G G A A G G G G G G G G G G
15 chr15_72503099 0 72503099 T T T T T T T T T T T T A T T T T T T T
15 chr15_72506391 0 72506391 A A A A A A A A T T T T A A A A A A A A
15 chr15_72506747 0 72506747 C C C C C C C C C C C C C T C C C C C C
15 chr15_72516227 0 72516227 C C C C A A C C C C C C C C C C C C C C
15 chr15_72521695 0 72521695 C C C C C C C C C C C C C C C C C T C C
15 chr15_72522633 0 72522633 T T T T T T T T C C C C T T T T T T T T
15 chr15_72525955 0 72525955 C C C C C C C C C C C C C C T T C C C C
15 chr15_72527703 0 72527703 A A G G A G A A A A A A A A A A A A A A
15 chr15_72528597 0 72528597 A A A A A C A A A A A A A A A A A A A A
15 chr15_72531406 0 72531406 T T T T T T T T C C C C T T T T T T T T
15 chr15_72531433 0 72531433 A A A A A A A A G G G G A A A A A A A A
15 chr15_72532377 0 72532377 T T T T T T T T A A A A T T T T T T T T
15 chr15_72535624 0 72535624 C T C C C C C C C C C C C C C C C C C C
15 chr15_72537542 0 72537542 C C C C C C C C T T T T C C C C C C C C
15 chr15_72537594 0 72537594 C C C C C C C C T T T T C C C C C C C C
15 chr15_72543424 0 72543424 T T G G T T T T T T T T T T T T T T T T
15 chr15_72554076 0 72554076 C C C C C C C C C C C C C C C C A A C C
15 chr15_72558015 0 72558015 C T C C C T C C C C C C C C C C C C C C
15 chr15_72561166 0 72561166 A A A A A A A A A A A A G G A A A A A A
15 chr15_72574678 0 72574678 G G G G G G G G A A A A G G G G G G G G
15 chr15_72575034 0 72575034 A A A A A A A A T T T T A A A A A A A A
15 chr15_72580410 0 72580410 A A G G A A A A A A A A A A A A A A A A
15 chr15_72580846 0 72580846 G G G G G G G G G G G G G G G G A A G G
15 chr15_72581147 0 72581147 G G G G G G G G G G G G C G G G G G G G
15 chr15_72584018 0 72584018 C C C C C C C C T T C T C C C C C C C C
15 chr15_72584713 0 72584713 A A A A A A A A C C C C A A A A A A A A
15 chr15_72584952 0 72584952 T T T T T T T T T T T T C T T T T T T T
15 chr15_72585104 0 72585104 C C A A C C C C C C C C C C C C C C C C
15 chr15_72586447 0 72586447 A A A A A A A A A A A A A G A A A A A A
15 chr15_72593214 0 72593214 C C C C C C C C T T T T C C C C C C C C
15 chr15_72593417 0 72593417 A A G G A A A A A A A A G G G G G G A A
15 chr15_72595670 0 72595670 C C C C T T C C C C C C C C C C C C C C
15 chr15_72605020 0 72605020 A A A A A A A A G G G G A A A A A A A A
15 chr15_72606921 0 72606921 C C C C C C C C C C C C C C C C C T C C
15 chr15_72620774 0 72620774 G G A A G G G G G G G G G G G G G G G G
15 chr15_72625994 0 72625994 T T T T A A T T T T T T T T T T T T T T
15 chr15_72627684 0 72627684 C C C C C C C C C C C C C C C C T T C C
15 chr15_72629682 0 72629682 A A A A A A A A T T T T A A A A A A A A
15 chr15_72636104 0 72636104 C C C C C C C C C C C C C T C C C C C C
15 chr15_72641783 0 72641783 C C C C C C C C C C C C T T C C C C C C
15 chr15_72652957 0 72652957 C C T T C T C C T T T T T T T T T T C C
15 chr15_72664321 0 72664321 T T T T T T T T T T T T T T T T C C T T
15 chr15_72667898 0 72667898 A A A A T T A A A A A A A A A A A A A A
15 chr15_72671129 0 72671129 G G C C G G G G G G G G G G G G G G G G
15 chr15_72677925 0 72677925 C C C C C C C C T T T T C C C C C C C C
15 chr15_72684510 0 72684510 T T T T T T T T T T T T T T T T C C T T
15 chr15_72694708 0 72694708 T T C C T T T T T T T T T T T T T T T T
15 chr15_72699771 0 72699771 G G G G G G G G G G G G G G G G A G G G
15 chr15_72705882 0 72705882 G G G G G G G G G G G G G G A A G G G G
15 chr15_72706739 0 72706739 T T T T C T T T T T T T T T T T T T T T
15 chr15_72710202 0 72710202 T T G G G G G T G G G G G G G G G G T T
15 chr15_72714798 0 72714798 A A A A A A A A T T A A A A A A A A A A
15 chr15_72717841 0 72717841 A A A A A A A A A A A A A A A A G G A A
15 chr15_72722049 0 72722049 G G G G A G G G G G G G G G G G G G G G
15 chr15_72725232 0 72725232 T T T T T T T T T T T T C T T T T T T T
15 chr15_72728930 0 72728930 C C C C C C C C T T C C C C C C C C C C
15 chr15_72733106 0 72733106 A A A A A G A A A A A A A A A A A A A A
15 chr15_72734361 0 72734361 G G G G G G G G A A A A G G G G G G G G
15 chr15_72741307 0 72741307 G G A A A G G G G G G G G G G G G G G G
15 chr15_72744143 0 72744143 T T T T T T T T T T T T C T T T T T T T
15 chr15_72749160 0 72749160 C C T T C C C C C C C C C C C C C C C C
15 chr15_72755986 0 72755986 T T T T T T T T C C C C T T T T T T T T
15 chr15_72774594 0 72774594 C C C C C C C C T T T T C C C C C C C C
15 chr15_72775971 0 72775971 T T T T T T T T T T T T T T C T T T T T
15 chr15_72783485 0 72783485 G G G G G G G G G G A G G G G G G G G G
15 chr15_72795001 0 72795001 G G G G G T G G G G G G G G G G G G G G
15 chr15_72799936 0 72799936 C C C C C C C C C C C G C C C C C C C C
15 chr15_72803608 0 72803608 C C C C C C C C C C C C A C C C C C C C
15 chr15_72808583 0 72808583 A A A A A A A A A A A A A A A G G G A A
15 chr15_72809558 0 72809558 C C C C C C C C C C C C C T C C C C C C
15 chr15_72814090 0 72814090 G G G G G G G G G G G G G T G G G G G G
15 chr15_72822017 0 72822017 C C C C C C C C C C C C C T C C C C C C
15 chr15_72830147 0 72830147 C C C C C C C C C C C C C C C C T T C C
15 chr15_72836392 0 72836392 A A A A A A A A G G A A A A A A A A A A
15 chr15_72842806 0 72842806 T T A A T T T T T T T T T T T T T T T T
15 chr15_72844244 0 72844244 C C A A A A C C A A A A A A A A A A C C
15 chr15_72845715 0 72845715 T T T T T T T T C C C C T T T T T T T T
15 chr15_72874278 0 72874278 G G G G G G G G T T T T G G G G T T G G
15 chr15_72888634 0 72888634 C C C C C C C C C C C C C C C C T T C C
15 chr15_72896565 0 72896565 C T C C C C T T C C C C C C C C C C C C
15 chr15_72902278 0 72902278 T T T T T T T T C C C C T T T T T T T T
15 chr15_72914377 0 72914377 G G G G G G G G A A A A G G G G G G G G
15 chr15_72917012 0 72917012 G G A G A A G G A A A A A A A A A A G G
15 chr15_72922712 0 72922712 A A A G A A A A A A A A A A A A A A A A
15 chr15_72936963 0 72936963 T T T T C T T T T T T T T T T T T T T T
15 chr15_72948134 0 72948134 A A A A A A A A C C C C A A A A A A A A
15 chr15_72953797 0 72953797 A A A A A A A A G G G G A A A A A A A A
15 chr15_72964395 0 72964395 T T T T T T T T T T T T C C T T T T T T
15 chr15_72965328 0 72965328 G G G G G G G G G G G G G G A G G G G G
15 chr15_72966329 0 72966329 A A A A A A A A A A A A A A G G A A A A
15 chr15_72966630 0 72966630 T T T T T T T T G G G G T T T T T T T T
15 chr15_72973495 0 72973495 T T T T T T T T T T T T C T T T T T T T
15 chr15_72974997 0 72974997 A A A A A G A A A A A A A A A A A A A A
15 chr15_72983067 0 72983067 C C C C C C C C C C C C C C T T C C C C
15 chr15_72989966 0 72989966 G G G G G G G G A A A A G G G G G G G G
15 chr15_72991373 0 72991373 G G G T T T G G G G G G G G G G G G G G
15 chr15_73011339 0 73011339 C C A C A A A A C C C C C C C C C C C C
15 chr15_73016533 0 73016533 C C C C C T C C C C C C C C C C C C C C
15 chr15_73017949 0 73017949 C C C C C C C C A A A A C C C C C C C C
15 chr15_73018150 0 73018150 T T T T T T T T G G G G T T T T T T T T
15 chr15_73024145 0 73024145 G G G G G G G G A A A G G G G G G G G G
15 chr15_73027355 0 73027355 G G G G C G G G G G G G G G G G G G G G
15 chr15_73029671 0 73029671 C C C C C T C C C C C C C C C C C C C C
15 chr15_73032618 0 73032618 G G G G A A G G G G G G G G G G G G G G
15 chr15_73033128 0 73033128 T T G T T T T T T T T T T T T T T T T T
15 chr15_73037541 0 73037541 A G G G G G G G G G G G G G G G G G G G
15 chr15_73038547 0 73038547 G G G G G G G G G G T T G G G G G G G G
15 chr15_73039282 0 73039282 T T T T C T T T T T T T T T T T T T T T
15 chr15_73041363 0 73041363 G G A G G G G G G G G G G G G G G G G G
15 chr15_73041569 0 73041569 G G G G G G G G G G G G G G A G G G G G
15 chr15_73045429 0 73045429 G G G G G G G G G G A A G G G G G G G G
15 chr15_73050418 0 73050418 G G G T G G G G G G G G G G G G G G G G
15 chr15_73058669 0 73058669 T T T T T T T T C C C C T T T T T T T T
15 chr15_73059334 0 73059334 G G G G G G G G G G G G G G A G A A G G
15 chr15_73061960 0 73061960 A A A A A A A A G G G G A A A A A A A A
15 chr15_73063136 0 73063136 G G G G G G G G G G G G G T G G G G G G
15 chr15_73070433 0 73070433 A A A A A A A A A A A G A A A A A A A A
15 chr15_73070824 0 73070824 G G G G G G G G T T G G G G G G G G G G
15 chr15_73095629 0 73095629 A C C C C C C C C C C C C C C C C C A A
15 chr15_73095640 0 73095640 G G G G G G G G G G G G A A G G G G G G
15 chr15_73118116 0 73118116 C C C C C C C C C C C C G G C C C C C C
15 chr15_73143606 0 73143606 G G G G G G G G G G G G C G G G G G G G
15 chr15_73147780 0 73147780 G G A G G G G G G G G G G G G G G G G G
15 chr15_73148368 0 73148368 T T T T T T T T C C C C T T T T T T T T
15 chr15_73149227 0 73149227 T T T T T T T T C C C C T T T T T T T T
15 chr15_73157024 0 73157024 A A A A A A A A G G A G A A A A A A A A
15 chr15_73163386 0 73163386 A A A G A A A A A A A A A A A A A A A A
15 chr15_73175188 0 73175188 G G G G G G G G G G G G G G A G G G G G
15 chr15_73176946 0 73176946 C C C C C C C C A A A A C C C C C C C C
15 chr15_73179829 0 73179829 G G A G G G G G G G G G G G G G G G G G
15 chr15_73181229 0 73181229 T T T T T T T T T T T T T T C T T T T T
15 chr15_73187763 0 73187763 C C C C C C C C T T T T C C C C C C C C
15 chr15_73192400 0 73192400 A A A A A A A A A A A A G G A A A A A A
15 chr15_73195202 0 73195202 A A A A A A A A A A A A A A A G A A A A
15 chr15_73195411 0 73195411 T T T T T T T T T T T T T T C T T T T T
15 chr15_73196012 0 73196012 T T A T A T T T T T T T T T T T T T T T
15 chr15_73200333 0 73200333 C C C C C C C C C C C C C T C C C C C C
15 chr15_73208193 0 73208193 T T T T C C T T T T T T T T T T T T T T
15 chr15_73208319 0 73208319 T T G G T T T T T T T T T T T T T T T T
15 chr15_73208492 0 73208492 C C G G G G C C G G G G G G G G G G C C
15 chr15_73225924 0 73225924 C C C C C C C C C C C C C C C C A A C C
15 chr15_73230653 0 73230653 T T T T C C T T T T T T T T T T T T T T
15 chr15_73231367 0 73231367 A A A A A A A A G G G G A A A A A A A A
15 chr15_73234260 0 73234260 T T T T T T T T T T T T T T T T C C T T
15 chr15_73244134 0 73244134 G G G G G G G G C C C C G G G G G G G G
15 chr15_73257042 0 73257042 C C C G C C C C C C C C C C C C C C C C
15 chr15_73270114 0 73270114 T T T T T T T T T T T T A T T T T T T T
15 chr15_73271589 0 73271589 A A A A A A A A A A A A A C A A A A A A
15 chr15_73274250 0 73274250 C C C C T T C C C C C C C C C C C C C C
15 chr15_73278974 0 73278974 G G G G A A G G G G G G G G G G G G G G
15 chr15_73283897 0 73283897 T T T T T T T T G G G G T T T T T T T T
15 chr15_73291804 0 73291804 A A A A A A A A A A A G A A A A A A A A
15 chr15_73292444 0 73292444 T T T T T T T T T T T T C C T T T T T T
15 chr15_73301292 0 73301292 A A A A A A A A G G G G A A A A A A A A
15 chr15_73307350 0 73307350 A A A A A A A A G G G G A A A A A A A A
15 chr15_73309102 0 73309102 G G G G G G G G G G G T G G G G G G G G
15 chr15_73310346 0 73310346 A A A A A A A A A A A G A A A A A A A A
15 chr15_73322569 0 73322569 A A A A A A A A G G A A A A A A A A A A
15 chr15_73335639 0 73335639 A A A A A A A A C C C C A A A A A A A A
15 chr15_73336438 0 73336438 C C C C C C C C C C C T C C C C C C C C
15 chr15_73339910 0 73339910 C C C C C C C C C C C T C C C C C C C C
15 chr15_73341015 0 73341015 A A A A A A A A G G G G A A A A A A A A
15 chr15_73362526 0 73362526 C C G G G G C C G G G G G G G G G G C C
15 chr15_73367120 0 73367120 A A A G A A A A A A A A A A A A A A A A
15 chr15_73368477 0 73368477 A A A A A A G G A A A A A A A A A A A A
15 chr15_73378165 0 73378165 T T T T T T T T T T T T G T T T T T T T
15 chr15_73378678 0 73378678 G G T T T T G G T T T T T T T T T T G G
15 chr15_73379914 0 73379914 C C C C C C C C C C C C C C C C A C C C
15 chr15_73389252 0 73389252 A A A A A A A A C C C C A A A A A A A A
15 chr15_73389423 0 73389423 T T T T T T T T A A A A T T T T T T T T
15 chr15_73390383 0 73390383 A A A A A A G G A A A A A A A A A A A A
15 chr15_73398221 0 73398221 T T T T T T T T T T T T T T T T G G T T
15 chr15_73402237 0 73402237 G G G G G G G G G G G G G G G T G G G G
15 chr15_73423999 0 73423999 T T T T T T T T T T T T T T C C T T T T
15 chr15_73429817 0 73429817 G G G G G G G G C C C G G G G G G G G G
15 chr15_73430506 0 73430506 C C C C C C C C C C C C C G C C C C C C
15 chr15_73431295 0 73431295 G G G G G G G G A A A A G G G G G G G G
15 chr15_73447412 0 73447412 T T T T G G T T T T T T T T T T T T T T
15 chr15_73450715 0 73450715 T T T T T T T T T T C T T T T T T T T T
15 chr15_73462552 0 73462552 A A G G A G A A A A A A A A A A A A A A
15 chr15_73462768 0 73462768 C C C C C C G G C C C C C C C C C C C C
15 chr15_73468085 0 73468085 A A A A A A A A G G G G A A A A A A A A
15 chr15_73470015 0 73470015 G G A A A G G G G G G G A G G G G G G G
15 chr15_73471091 0 73471091 T T G G G T T T T T T T T T T T T T T T
15 chr15_73474339 0 73474339 G G T T T T G G T T T T T T T T T T G G
15 chr15_73477804 0 73477804 T T T T T T T T C C C C T T T T T T T T
15 chr15_73482159 0 73482159 T T T T T T T T T T T T T T T T G G T T
15 chr15_73491990 0 73491990 C C C C C C C C C C C C C G C C C C C C
15 chr15_73500466 0 73500466 T T T T T T T T A A A A T T T T T T T T
15 chr15_73501920 0 73501920 G G G G G G G G G G G G G T G G G G G G
15 chr15_73504100 0 73504100 C C C C C C C C C C C C T T C C C C C C
15 chr15_73513361 0 73513361 A A A A A A A A A A A A A G A A A A A A
15 chr15_73523513 0 73523513 C C T T T T C C T T T T T T T T T T C C
15 chr15_73529903 0 73529903 T T T T T T T T T T T T C C C C C C T T
15 chr15_73536529 0 73536529 A A A G A A A A A A A A A A A A A A A A
15 chr15_73538480 0 73538480 G G G G G G G G C C C C G G G G G G G G
15 chr15_73540646 0 73540646 A A A A A A A A A A A A C C A A A A A A
15 chr15_73550547 0 73550547 C C C C C C C C T T T T C C C C C C C C
15 chr15_73551935 0 73551935 A A A G A A A A A A A A A A A A A A A A
15 chr15_73559729 0 73559729 G G C C G G G G G G G G G G G G G G G G
15 chr15_73560101 0 73560101 A A A A A A A A A A A A A A A A G G A A
15 chr15_73565763 0 73565763 A A A A A A A A C C C C A A A A A A A A
15 chr15_73565851 0 73565851 C C C C C C C C C C C C C C C C A A C C
15 chr15_73567826 0 73567826 C C G G G G C C G G G G G G G G G G C C
15 chr15_73568358 0 73568358 G G G T T T G G G G G G G G G G G G G G
15 chr15_73570786 0 73570786 G G G G G G G G C C C C G G G G G G G G
15 chr15_73571353 0 73571353 A A A A A A A A G G G G A A A A A A A A
15 chr15_73578286 0 73578286 A A A C C C A A A A A A A A A A A A A A
15 chr15_73581442 0 73581442 A A A G A A A A A A A A A A A A A A A A
15 chr15_73583271 0 73583271 A A G G G G A A G G G G G G G G G G A A
15 chr15_73588860 0 73588860 G G G G G G G G G G G G G G A A G G G G
15 chr15_73590362 0 73590362 C C C C T T C C C C C C C C C C C C C C
15 chr15_73594086 0 73594086 A A A A A A A A A A A A A A A A G G A A
15 chr15_73594159 0 73594159 A A A A A G A A A A A A A A A A A A A A
15 chr15_73597875 0 73597875 A A A A A A A A A A A A A G A A A A A A
15 chr15_73600069 0 73600069 T T C C T T T T T T T T T T T T T T T T
15 chr15_73607561 0 73607561 A A A A A A A A A A A A A C A A A A A A
15 chr15_73617478 0 73617478 G G G G G G G G G G G G G G G G A A G G
15 chr15_73618676 0 73618676 C C C C C G C C C C C C C C C C C C C C
15 chr15_73621965 0 73621965 A A A A A A A A A A A A A A A G A A A A
15 chr15_73635929 0 73635929 A A A A A A A A C C A C A A A A A A A A
15 chr15_73645246 0 73645246 C C C C C C T T C C C C C C C C C C C C
15 chr15_73646640 0 73646640 C C C C C T C C C C C C C C C C C C C C
15 chr15_73660412 0 73660412 G G C C G G G G G G G G G G G G G G G G
15 chr15_73668976 0 73668976 A A A A G G A A G G G G A G A A G G A A
15 chr15_73683337 0 73683337 G G G G G G G G G G G G A G A A G G G G
15 chr15_73697490 0 73697490 G G G G G G G G G G G G A A G G G G G G
15 chr15_73700941 0 73700941 T T T T T T T T T T T T T T T T C C T T
15 chr15_73706218 0 73706218 A G G G G G G G G G G G G G G G G G G G
15 chr15_73706806 0 73706806 T T C C C C C C C C C C C C C C C C T T
15 chr15_73712294 0 73712294 T T T T C T T T T T T T T T T T T T T T
15 chr15_73712387 0 73712387 C C C C C C C C C C C C C T C C C C C C
15 chr15_73716306 0 73716306 C C A C C C C C C C C C C C C C C C C C
15 chr15_73717815 0 73717815 G G G G G G G G G G G G G G A G G G G G
15 chr15_73720918 0 73720918 T T T T T T T T T T T T A T T T T T T T
15 chr15_73723208 0 73723208 A T A A A A A A A A A A A A A A A A A A
15 chr15_73725151 0 73725151 G G G G G G G G G G G G G G G G A A G G
15 chr15_73728669 0 73728669 A A A A A A A A G G G G A A A A A A A A
15 chr15_73730010 0 73730010 T T C C T T T T T T T T T T T T T T T T
15 chr15_73730689 0 73730689 G G G G G G G G G G G G T T G G G G G G
15 chr15_73734050 0 73734050 C C C C T T C C C C C C C C C C C C C C
15 chr15_73737926 0 73737926 G G G G G G G G G G G G G T G G G G G G
15 chr15_73754035 0 73754035 C C C C C C C C C C C C T T C C T T C C
15 chr15_73757768 0 73757768 T T T T T T T T T T T T C T T T T T T T
15 chr15_73757973 0 73757973 C C C C C C C C C C C C C T C C C C C C
15 chr15_73767159 0 73767159 G G G G G G G G A A A A G G G G G G G G
15 chr15_73781902 0 73781902 C C C C C C C C C C C C C C C C T T C C
15 chr15_73791606 0 73791606 A A A A A A A A A A A A A G A A A A A A
15 chr15_73797864 0 73797864 A C C C C C C C C C C C C C C C C C A A
15 chr15_73800779 0 73800779 T T T T T T T T T T T T G T G T T T T T
15 chr15_73801147 0 73801147 C C T T T T C C T T T T T T T T T T C C
15 chr15_73801523 0 73801523 A A A A A G A A A A A A A A A A A A A A
15 chr15_73804212 0 73804212 C C C C C C C C C C C C C C C T C C C C
15 chr15_73817693 0 73817693 A A A A A A A A G G G G A A A A A A A A
15 chr15_73821110 0 73821110 G G G G G G T T G G G G G G G G G G G G
15 chr15_73838982 0 73838982 C C C C C C C C T T T T C C C C C C C C
15 chr15_73842113 0 73842113 G G G G G G G G G G G G G G A G G G G G
15 chr15_73845029 0 73845029 T T T T T T T T T T T T T T T T C C T T
15 chr15_73848893 0 73848893 A A A A A A A A G G G G A A A A A A A A
15 chr15_73851366 0 73851366 C C C C C C T T C C C C C C C C C C C C
15 chr15_73859869 0 73859869 C C C C C C C C C C C C T T T T T T C C
15 chr15_73863442 0 73863442 T T T T T T T T G G G G T T T T T T T T
15 chr15_73865300 0 73865300 A A A A A A A A A A A A A A A A G G A A
15 chr15_73873930 0 73873930 A A A A A A G G G G G G A A A A A A G G
15 chr15_73880950 0 73880950 A A A A A A A A A A A A G G A A A A A A
15 chr15_73885355 0 73885355 C C C C C C C C C C C C C C C T C C C C
15 chr15_73890963 0 73890963 C C T T C C C C C C C C C C C C C C C C
15 chr15_73893352 0 73893352 G G G G G G G G T T T T G G G G G G G G
15 chr15_73897103 0 73897103 C C C C C C C C C C C C C C C T C C C C
15 chr15_73897529 0 73897529 C C T T C C C C C C C C C C C C C C C C
15 chr15_73902350 0 73902350 C C C T C C C C C C C C C C C C C C C C
15 chr15_73917649 0 73917649 C C C C C T C C C C C C C C C C C C C C
15 chr15_73919139 0 73919139 G G G G T T G G T T T T T T T T T T G G
15 chr15_73923805 0 73923805 A A A A A A A A G G G G A A A A A A A A
15 chr15_73930140 0 73930140 C C C C C C C C T T T T C C C C C C C C
15 chr15_73932580 0 73932580 C C C C C C C C C C C C C C A C C C C C
15 chr15_73933884 0 73933884 A A A G A A A A A A A A A A A A A A A A
15 chr15_73949220 0 73949220 G G G G G G G G G G G G G G G G A A G G
15 chr15_73949837 0 73949837 T T T T T T T T T T T T T T T T C C T T
15 chr15_73955354 0 73955354 C C C C C C C C T T T T C C C C C C C C
15 chr15_73973359 0 73973359 A A A A A A A A A A A A A G A A A A A A
15 chr15_73976580 0 73976580 C C C C C C C C C C C C C C C T C C C C
15 chr15_73977005 0 73977005 A A A A A A A A A A A A A A G G A A A A
15 chr15_73977785 0 73977785 G G G G G G G G G G G G A G G G G G G G
15 chr15_73982749 0 73982749 C C C C T T C C C C C C C C C C C C C C
15 chr15_73991925 0 73991925 C C C C G G C C C C C C C C C C C C C C
15 chr15_74003373 0 74003373 G G G G G G G G G G C G G G G G G G G G
15 chr15_74012005 0 74012005 C C C C T T C C C C C C C C C C C C C C
15 chr15_74012678 0 74012678 C C C C C C C C C C C C C C C C A A C C
15 chr15_74026728 0 74026728 C C C C C C C C C C C C C C C C A A C C
15 chr15_74026829 0 74026829 A A G G A A A A A A A A A A A A A A A A
15 chr15_74032753 0 74032753 A A A A A A T T A A A A A A A A A A A A
15 chr15_74036429 0 74036429 G G G G C G G G G G G G G G G G G G G G
15 chr15_74049070 0 74049070 A A A A A A A A A A A A A G A A A A A A
15 chr15_74053516 0 74053516 T T T T A T T T T T T T T T T T T T T T
15 chr15_74062078 0 74062078 T T T T T T T T C C C C T T T T T T T T
15 chr15_74067779 0 74067779 T T T T T T T T T T T T C T T T T T T T
15 chr15_74068849 0 74068849 A A A A A A A A A A A A A A A A G G A A
15 chr15_74080539 0 74080539 A A A A A A A A A A A C A A A A A A A A
15 chr15_74081909 0 74081909 G G G G A G G G G G G G G G G G G G G G
15 chr15_74093819 0 74093819 T T T T T T T T T T T T T T T T C C T T
15 chr15_74094132 0 74094132 A A A A A A A A G G A G A A A A A A A A
15 chr15_74095144 0 74095144 G G A A G G G G A A A G G G G G G G G G
15 chr15_74096035 0 74096035 T T T T T T T T T T T T T T T T C C T T
15 chr15_74101177 0 74101177 T T T T T T T T G G G T T T T T T T T T
15 chr15_74104426 0 74104426 T T T T C C T T T T T T T T T T T T T T
15 chr15_74115803 0 74115803 C C C C C C C C G G G G C C C C C C C C
15 chr15_74119135 0 74119135 T T T T T T T T T T T T T T T T G G T T
15 chr15_74121655 0 74121655 A A A A A A A A C C C C A A A A A A A A
15 chr15_74122507 0 74122507 T T T T G T T T T T T T T T T T T T T T
15 chr15_74126746 0 74126746 G G A A A A G G G G G G G G G G G G G G
15 chr15_74146019 0 74146019 C C C C C C C C C C C C A C C C C C C C
15 chr15_74169152 0 74169152 T T T T T T T T T T T T C C T T T T T T
15 chr15_74170021 0 74170021 A A A A G G A A A A A A A A A A A A A A
15 chr15_74174246 0 74174246 T T T T T T T T T T T T G T T T T T T T
15 chr15_74175259 0 74175259 C C C C C C C C T T T T C C C C C C C C
15 chr15_74175959 0 74175959 T T T T T T T T T T C T T T T T T T T T
15 chr15_74175979 0 74175979 G G G G G G G G G G C C G G G G G G G G
15 chr15_74176440 0 74176440 A A A A A A C C A A A A A A A A A A A A
15 chr15_74186794 0 74186794 A A A A A A A A G G G G A A A A A A A A
15 chr15_74190380 0 74190380 T T G G G G T T T T T T T T T T T T T T
15 chr15_74191036 0 74191036 A A A A A A A A G G G G A A A A A A A A
15 chr15_74194670 0 74194670 A G A A A A A A A A A A A A A A A A A A
15 chr15_74200307 0 74200307 A A A A A A A A G G G G A A A A A A A A
15 chr15_74206396 0 74206396 A A A T A A A A A A A A A A A A A A A A
15 chr15_74230560 0 74230560 G G G G G G G G G G G G G G A A G G G G
15 chr15_74231385 0 74231385 C C C T C C C C C C C C C C C C C C C C
15 chr15_74236746 0 74236746 G G G G G G G G G G G G G G A A G G G G
15 chr15_74237214 0 74237214 T T T T G G T T T T T T T T T T T T T T
15 chr15_74249509 0 74249509 G G G G A G G G G G G G G G G G G G G G
15 chr15_74249816 0 74249816 A G A A A A G G G G A G A A A A A A G G
15 chr15_74252714 0 74252714 G G G G G G G G A A A G G G G G G G G G
15 chr15_74253955 0 74253955 C C C C C C C C A A A A C C C C C C C C
15 chr15_74258529 0 74258529 A A A A A A A A A A A A G G A A A A A A
15 chr15_74263154 0 74263154 T T T T T T T T C C C C T T T T T T T T
15 chr15_74264151 0 74264151 A A G G A A A A A A A A A A A A A A A A
15 chr15_74269276 0 74269276 T T T T G G T T T T T T T T T T T T T T
15 chr15_74273502 0 74273502 G G G G G G G G G G G G G G G G T T G G
15 chr15_74275515 0 74275515 C C A A A A C C A A A A A A A A A A C C
15 chr15_74276581 0 74276581 T T T T T T T T C C C C T T T T T T T T
15 chr15_74278409 0 74278409 A A A A A A A A G G G G A A A A A A A A
15 chr15_74281330 0 74281330 T T T T T T C C T T T T T T T T T T T T
15 chr15_74282594 0 74282594 G G G G G G G G A A A A G G G G G G G G
15 chr15_74292958 0 74292958 G G T T G G G G G G G G G G G G G G G G
15 chr15_74295892 0 74295892 G G A G G G G G G G G G G G G G G G G G
15 chr15_74296473 0 74296473 T T T T T T C C T T T T T T T T T T T T
15 chr15_74296646 0 74296646 C C C C C G C C C C C C C C C C C C C C
15 chr15_74305113 0 74305113 T T T T T T T T C C C C T T T T T T T T
15 chr15_74305630 0 74305630 C C C C C C C C C C C C T T C C C C C C
15 chr15_74306487 0 74306487 A A A A A A A A G G G G A A A A A A A A
15 chr15_74308804 0 74308804 T T C T T T T T T T T T T T T T T T T T
15 chr15_74312241 0 74312241 G G G G A G G G G G G G G G G G G G G G
15 chr15_74317581 0 74317581 C C C C C T C C C C C C C C C C C C C C
15 chr15_74318146 0 74318146 G G G G A G G G G G G G G G G G G G G G
15 chr15_74320804 0 74320804 G G G G G G G G A A A A G G G G G G G G
15 chr15_74325679 0 74325679 A A G G A G A A G G G G A A A A A A A A
15 chr15_74325729 0 74325729 A A A A A A A A C C C C A A A A A A A A
15 chr15_74327783 0 74327783 G G G G A G G G G G G G A A G G G G G G
15 chr15_74330504 0 74330504 A A A A A A A A A A A A G G A A A A A A
15 chr15_74338411 0 74338411 G G G G G G G G A A A A G G G G G G G G
15 chr15_74339343 0 74339343 G G G G G G G G A A A A A A A A A A G G
15 chr15_74343759 0 74343759 C C C C A C C C C C C C C C C C C C C C
15 chr15_74347265 0 74347265 A G G G G G G G G G G G G G G G G G A A
15 chr15_74347440 0 74347440 A G G G G G G G G G G G G G G G G G A A
15 chr15_74348515 0 74348515 A A G G A A A A A A A A A A A A A A A A
15 chr15_74349825 0 74349825 C C C C C C C C T T T T C C C C C C C C
15 chr15_74351896 0 74351896 T T T T T T T T G G G G T T T T T T T T
15 chr15_74352285 0 74352285 C C C C C C C C C C C C C C C C T T C C
15 chr15_74357613 0 74357613 C C C C C C C C T T T T C C C C C C C C
15 chr15_74358998 0 74358998 T T T T T T T T T T C T T T T T T T T T
15 chr15_74367096 0 74367096 G G G G G G A A G G G G G G G G G G G G
15 chr15_74384691 0 74384691 A A A A A A A A G G G G A A A A A A A A
15 chr15_74387945 0 74387945 T T T T C T T T T T T T T T T T T T T T
15 chr15_74390501 0 74390501 A G A A A A A A A A A A A A A A A A G G
15 chr15_74392478 0 74392478 C C C C C C C C T T T T C C C C C C T T
15 chr15_74392939 0 74392939 G G G G G G G G G G G G A G G G G G G G
15 chr15_74394950 0 74394950 T T T T T T T T C C C C T T T T T T T T
15 chr15_74397628 0 74397628 G G A A A A G G G G G G G G G G G G G G
15 chr15_74398440 0 74398440 A C C C C C C C C C C C C C C C C C C C
15 chr15_74398797 0 74398797 C C C C C C C C C C C C C T C C C C C C
15 chr15_74401778 0 74401778 A C A A A A A A A A A A A A A A A A A A
15 chr15_74405460 0 74405460 T T T T T T T T G G G G T T T T T T T T
15 chr15_74409478 0 74409478 T T T T T T T T C C C C T T T T T T T T
15 chr15_74411300 0 74411300 G G A A A A G G A A A A A A A A A A G G
15 chr15_74427678 0 74427678 C C C C C C C C C C C C C C A A C C C C
15 chr15_74428913 0 74428913 T T T T T T T T C C C C T T T T T T T T
15 chr15_74436188 0 74436188 A A A A A C A A A A A A A A A A A A A A
15 chr15_74439817 0 74439817 A A A A A A A A G G A G A A A A A A A A
15 chr15_74442087 0 74442087 C C C C C C C C C C C C C C T T C C C C
15 chr15_74445116 0 74445116 T T C C C T T T T T T T T T T T T T T T
15 chr15_74451635 0 74451635 C C G G C G C C C C C C C C C C C C C C
15 chr15_74456370 0 74456370 T T T T T T T T T T T T T T C T T T T T
15 chr15_74459865 0 74459865 T T T T T T T T T T T T T T T T A A T T
15 chr15_74470277 0 74470277 T T T T T T T T T T T T C C C C C C T T
15 chr15_74476741 0 74476741 C C T T T T C C T T T T T T T T T T C C
15 chr15_74477223 0 74477223 G G T T T T G G T T T T T T T T T T G G
15 chr15_74482060 0 74482060 T T T T T T T T T T C C T T T T T T T T
15 chr15_74499293 0 74499293 A A A A A G A A A A A A A A A A A A A A
15 chr15_74506788 0 74506788 C C G G G G G G G G G G G G G G G G G G
15 chr15_74510083 0 74510083 A G G G A G A G G G G G A G A G A G A A
15 chr15_74511291 0 74511291 A A A A A A A A A A A A A A C C A A A A
15 chr15_74515419 0 74515419 C C C C C C C C T T T T C C C C C C C C
15 chr15_74518043 0 74518043 A A G G G G A A A A A A A A A A A A A A
15 chr15_74518223 0 74518223 G G G G G G G G G G G G A G G G G G G G
15 chr15_74528183 0 74528183 A A A A A A A A C C C C A A A A A A A A
15 chr15_74534937 0 74534937 G G G G G G G G G G G G G G G G A A G G
15 chr15_74538521 0 74538521 A T T T T T T T T T T T T T T T T T A A
15 chr15_74543416 0 74543416 A A C C C C A A A A A A C C C C C C A A
15 chr15_74544504 0 74544504 A A A A A T A A A A A A A A A A A A A A
15 chr15_74546584 0 74546584 G G C C C C G G C C C C C C C C C C C C
15 chr15_74552633 0 74552633 G G G G A G G G G G G G G G G G G G G G
15 chr15_74559500 0 74559500 T T T T T T T T C C C C T T T T T T T T
15 chr15_74564140 0 74564140 G G G G G G G G G G G G G G G G C C G G
15 chr15_74564472 0 74564472 A A A A A A A A C C C C A A A A A A A A
15 chr15_74566491 0 74566491 C C C C C C C C C C C C C C C C T T C C
15 chr15_74569819 0 74569819 G G G G G G G G G G G G A G G G G G G G
15 chr15_74571931 0 74571931 C C C C C C C C T T C C C C C C C C C C
15 chr15_74573680 0 74573680 G G G G G G G G G G G G A A G G G G G G
15 chr15_74582959 0 74582959 C C C C C C C C C C C C C C C T C C C C
15 chr15_74598903 0 74598903 C C T T C T C C C C C C C C C C C C C C
15 chr15_74600676 0 74600676 G G G G G G G G G G G G A G G G G G G G
15 chr15_74602458 0 74602458 C C C C C C C C C C C C C G C C C C C C
15 chr15_74607684 0 74607684 C C C C C C C C C C C C T T C C C C C C
15 chr15_74612666 0 74612666 T T T T T T T T C C C C T T T T T T T T
15 chr15_74615577 0 74615577 G G G G G G G G G G G G A A G G G G G G
15 chr15_74618172 0 74618172 T T T T T T T T T T T T T T T T C C T T
15 chr15_74621487 0 74621487 A A G G G G A A G G G G G G G G G G A A
15 chr15_74623236 0 74623236 C C C C C T C C C C C C C C C C C C C C
15 chr15_74632028 0 74632028 G G G G G G G G G G G G G G G G A G G G
15 chr15_74633163 0 74633163 C C C C C C C C C C C C C T C C C C C C
15 chr15_74637018 0 74637018 A A A A A A A A A A A G A A A A A A A A
15 chr15_74646591 0 74646591 C C C C C C C C C C C C C C T T C C C C
15 chr15_74655601 0 74655601 C C C C C C T T C C C C C C C C C C C C
15 chr15_74658837 0 74658837 G G G G G G G G G G G G G G C C G G G G
15 chr15_74659814 0 74659814 G G G G G G G G G G G G A A A A G G G G
15 chr15_74661001 0 74661001 G G G T G G G G G G G G G G G G G G G G
15 chr15_74665144 0 74665144 G G G G G G G G G G G G A G G G G G G G
15 chr15_74665886 0 74665886 C C C C C C C C C C C C C C C C T T C C
15 chr15_74667377 0 74667377 C C C C C G C C C C C C C C C C C C C C
15 chr15_74669535 0 74669535 G G G G G G G G A A A A G G G G G G G G
15 chr15_74669925 0 74669925 A A A A A A A A T T T T A A A A A A A A
15 chr15_74678852 0 74678852 C C G G G G G G G G G G G G G G G G C C
15 chr15_74686695 0 74686695 C C C C C C C C C C C C C C G G C C C C
15 chr15_74689300 0 74689300 C C C C C T C C C C C C C C C C C C C C
15 chr15_74698846 0 74698846 G G G G G G G G A A A A G G G G G G G G
15 chr15_74700383 0 74700383 T T C C C C T T C C C C C C C C C C T T
15 chr15_74704374 0 74704374 C C T T C C C C C C C C C C C C C C C C
15 chr15_74711953 0 74711953 A A A A A A T T A A A A A A A A A A A A
15 chr15_74719068 0 74719068 G G A A A A A A A A A A A A A A A A G G
15 chr15_74729929 0 74729929 T T T T T T T T T T T T C T T T T T T T
15 chr15_74732477 0 74732477 A A A A A A A A G G G G A A A A A A A A
15 chr15_74733046 0 74733046 C C C C C C C C T T T T C C C C C C C C
15 chr15_74740390 0 74740390 T T T T T T T T T T T T C T T T T T T T
15 chr15_74740871 0 74740871 A A A A A A A A A A A A A G A A A A A A
15 chr15_74741119 0 74741119 A A A A A A A A A A A A A G G G A A A A
15 chr15_74745247 0 74745247 G G G G G G G G C C C C G G G G G G G G
15 chr15_74755406 0 74755406 C C C C C C C C C C C T C C C C C C C C
15 chr15_74760794 0 74760794 A A A A A A A A G G G G A A A A A A A A
15 chr15_74764706 0 74764706 G G G G G G G G A A A G G G G G G G G G
15 chr15_74765635 0 74765635 G G G G A A G G G G G G G G G G G G G G
15 chr15_74765740 0 74765740 T T C C C C T T C C C C C T C C C C T T
15 chr15_74770242 0 74770242 G G G G G G G G C C C C G G G G G G G G
15 chr15_74771634 0 74771634 G G G G G G G G A A A G G G G G G G G G
15 chr15_74776951 0 74776951 T T T T T T T T G G G G T T T T T T T T
15 chr15_74777538 0 74777538 C C C C C C C C T T T T T T T T C C C C
15 chr15_74779466 0 74779466 T T T T T T T T T T T T T T T T G T T T
15 chr15_74780772 0 74780772 G G G G C G G G G G G G G G G G G G G G
15 chr15_74790338 0 74790338 C C T T T T C C T T T T T T T T T T C C
15 chr15_74795754 0 74795754 G G G G G G G G G G G G G G T T G G G G
15 chr15_74796205 0 74796205 A A A A A A A A C C C C A A A A A A A A
15 chr15_74799545 0 74799545 C C C C C C C C C C C C C T C C C C C C
15 chr15_74800590 0 74800590 C C G G C G C C C C C C C C C C C C C C
15 chr15_74800873 0 74800873 T T T T T T T T T T C T T T T T T T T T
15 chr15_74801670 0 74801670 G G G G G G G G G G A G G G G G G G G G
15 chr15_74803380 0 74803380 G G G G G G G G G G G G G G C C G G G G
15 chr15_74804765 0 74804765 C C T T C C C C C C C C C C C C C C C C
15 chr15_74805052 0 74805052 A A A A A A A A A A A A A G A A A A A A
15 chr15_74807946 0 74807946 T T T T T T T T T T T T A T T T T T T T
15 chr15_74810862 0 74810862 G G G G G G G G G G G G G G G G A G G G
15 chr15_74815442 0 74815442 C C C C C C C C C C C C C C A C C C C C
15 chr15_74815968 0 74815968 A A A A A A A A A A A A C C A A A A A A
15 chr15_74821009 0 74821009 G T G G G G G G G G G G G G G G G G G G
15 chr15_74831040 0 74831040 C C T T T T C C T T T T T T T T T T C C
15 chr15_74844149 0 74844149 G G G G G G G G T T T T G G G G G G G G
15 chr15_74852271 0 74852271 C C C C C C C C A A A A C C C C C C C C
15 chr15_74857401 0 74857401 C C T T C C C C C C C C C C C C C T C C
15 chr15_74859172 0 74859172 G G C C C C G G C C C C C C C C C C G G
15 chr15_74860198 0 74860198 T T T T T T T T C C T T T T T T T T T T
15 chr15_74861759 0 74861759 T T T T T T T T C C C C T T T T T T T T
15 chr15_74862562 0 74862562 G G G G G G G G A A G G G G G G G G G G
15 chr15_74877765 0 74877765 A A A A A A A A G G G G G G G G G G A A
15 chr15_74880403 0 74880403 C C C C C C C C G G C C C C C C C C C C
15 chr15_74880634 0 74880634 A C A A A A A A A A A A A A A A A A A A
15 chr15_74880854 0 74880854 A A A A A A A A G G A A A A A A A A A A
15 chr15_74889175 0 74889175 C C C C C C C C T T T T C C C C C C C C
15 chr15_74901668 0 74901668 C C C C C C C C C C C C C C C C T T C C
15 chr15_74904739 0 74904739 C T C C C C C C C C C C C C C C C C C C
15 chr15_74904824 0 74904824 G G G G G G G G G G G G T T G G G G G G
15 chr15_74907731 0 74907731 T T G G T T T T T T T T T T T T T T T T
15 chr15_74909096 0 74909096 C C C C C T C C C C C C C C C C C C C C
15 chr15_74909315 0 74909315 G G G G G G G G G G A G G G G G G G G G
15 chr15_74911676 0 74911676 G G G G A G G G G G G G G G G G G G G G
15 chr15_74912168 0 74912168 A A A A A A A A A A A A A A G G A A A A
15 chr15_74912418 0 74912418 A G A A A A A A A A A A A A A A A A A A
15 chr15_74912629 0 74912629 A A A A A A A A A A A A G G A A A A A A
15 chr15_74919622 0 74919622 T T T T T T T T T T T T T T T T C T T T
15 chr15_74923242 0 74923242 A A A A A A A A G G G G A A A A A A A A
15 chr15_74925590 0 74925590 A A A A A A A A G G G G A A A A A A A A
15 chr15_74929597 0 74929597 C C C C C T C C C C C C C C C C C C C C
15 chr15_74933886 0 74933886 T T C C C C T T C C C C C C C C C C T T
15 chr15_74937340 0 74937340 T T T T T T T T G G T T T T T T T T T T
15 chr15_74938225 0 74938225 C C C C C C C C C C C C T T C C C C C C
15 chr15_74940081 0 74940081 T T T T T T T T C C C C T T T T T T T T
15 chr15_74952536 0 74952536 G G G G A G G G G G G G G G G G G G G G
15 chr15_74953701 0 74953701 A A A A A A A A C C C C A A A A A A A A
15 chr15_74956477 0 74956477 G G G G G G G G A A A A G G G G G G G G
15 chr15_74969057 0 74969057 C C C C C C C C C C C C C C C C C T C C
15 chr15_74970216 0 74970216 C C C C C C C C C C C C C C C C C T C C
15 chr15_74977259 0 74977259 A A A A A A A A G G G G A A A A A A A A
15 chr15_74977774 0 74977774 A G A A A A A A A A A A A A A A A A A A
15 chr15_74981261 0 74981261 C C C C C C C C C C C C T T C C C C C C
15 chr15_74982636 0 74982636 T T T T T T T T C C C C T T T T T T T T
15 chr15_74991032 0 74991032 C C C C C C A A C C C C C C C C C C C C
15 chr15_74998165 0 74998165 G G G G G G G G G G G G G G A G G G G G
15 chr15_74999072 0 74999072 C C T T T T C C T T T T T T T T T T T T
15 chr15_75001285 0 75001285 T T T T T T T T C C C C T T T T T T T T
15 chr15_75002227 0 75002227 G G T T T T G G G G G G G G G G G G G G
15 chr15_75006733 0 75006733 C C C C C C C C C C A C C C C C C C C C
15 chr15_75008454 0 75008454 C C C C C C C C C C C C C C C C G G C C
15 chr15_75017844 0 75017844 G G A G A G G G G G G G G G G G G G G G
15 chr15_75017875 0 75017875 G G A A A A G G G G G G G G G G G G G G
15 chr15_75019969 0 75019969 C C C C C C C C C C C C C T C C C C C C
15 chr15_75020797 0 75020797 C C C C C C C C C C C C C T C C C C C C
15 chr15_75027096 0 75027096 C C G G G G G G G G G G G G G G G G G G
15 chr15_75027802 0 75027802 C C C C C C C C C C C C G G C C G G C C
15 chr15_75028940 0 75028940 C G G G G G G G G G G G G G G G G G C C
15 chr15_75032491 0 75032491 C C C C C T C C C C C C C C C C C C C C
15 chr15_75033503 0 75033503 C C C C C C C C T T T T C C C C C C C C
15 chr15_75044316 0 75044316 C C T T T T C C C C C C C C C C C C C C
15 chr15_75044940 0 75044940 G G G G G G G G G G G G A G G G G G G G
15 chr15_75053152 0 75053152 C G C C C C C C C C C C C C C C C C C C
15 chr15_75054822 0 75054822 C C C C C C C C T T T T C C C C C C C C
15 chr15_75064003 0 75064003 C C C C C T C C C C C C C C C C C C C C
15 chr15_75073187 0 75073187 T T T T T T T T T T T T T T C C T T T T
15 chr15_75081847 0 75081847 T T T T T T T T C C C C T T T T T T T T
15 chr15_75084978 0 75084978 T T T T T T T T T T T T C C C C T T T T
15 chr15_75087927 0 75087927 T T T T T T T T C C C T T T T T T T T T
15 chr15_75089861 0 75089861 T T T T T T T T C C C C T T T T T T T T
15 chr15_75098514 0 75098514 G G G G G G G G C C C C G G G G G G G G
15 chr15_75099456 0 75099456 C C C C C C C C T T T T C C C C C C C C
15 chr15_75099581 0 75099581 A A A A A A A A A A A A A A A A G G A A
15 chr15_75103418 0 75103418 C C C C C C C C C C C C C T C C C C C C
15 chr15_75107432 0 75107432 C C C C C C C C G G G G C C C C C C C C
15 chr15_75108874 0 75108874 C C C C C C C C A A A A C C C C C C C C
15 chr15_75122201 0 75122201 T T T T T T T T G G G G T T T T T T T T
15 chr15_75122284 0 75122284 G G G G G G G G G G A G G G G G G G G G
15 chr15_75123780 0 75123780 T T T T T T T T G G G G T T T T T T T T
15 chr15_75124051 0 75124051 C C C C C C C C C C C C C T C C C C C C
15 chr15_75126315 0 75126315 C C C C C C C C C C C C T T C C C C C C
15 chr15_75126974 0 75126974 G G G G C G G G G G G G G G G G G G G G
15 chr15_75128314 0 75128314 C C C C C C C C C C C T C C C C C C C C
15 chr15_75128674 0 75128674 A A A A A A A A G G A A A A A A A A A A
15 chr15_75141240 0 75141240 A A A A A A A A G G A A A A A A A A A A
15 chr15_75144136 0 75144136 C C C C C T C C C C C C C C C C C C C C
15 chr15_75146335 0 75146335 C C C C C C C C T T T T C C C C C C C C
15 chr15_75151446 0 75151446 T T T T T T T T C C C C T T T T T T T T
15 chr15_75152651 0 75152651 T T T T T T T T A A T T T T T T T T T T
15 chr15_75154109 0 75154109 G G G G C G G G G G G G G G G G G G G G
15 chr15_75156536 0 75156536 C C C T C C C C C C C C C C T T C C C C
15 chr15_75172406 0 75172406 A A A A A A A A A A A A T T A A A A A A
15 chr15_75182007 0 75182007 C C C C C C C C G G G G C C C C C C C C
15 chr15_75183395 0 75183395 C C C C C C C C T T T T C C C C C C C C
15 chr15_75185634 0 75185634 G G G G G G G G G G G G G G G G C G G G
15 chr15_75187279 0 75187279 T T T T T T T T T T T T T T T T C T T T
15 chr15_75188819 0 75188819 A A A A A A A A G G G G A A A A A A A A
15 chr15_75190736 0 75190736 A A A A A A A A G G G G A A A A A A A A
15 chr15_75191036 0 75191036 G G A G G G G G G G G G G G G G G G G G
15 chr15_75199256 0 75199256 A A A A A A A A G G G G A A A A A A A A
15 chr15_75214049 0 75214049 A A A A A A A A A A A A A A G G A A A A
15 chr15_75218163 0 75218163 T T T T T T T T C C C C T T T T T T T T
15 chr15_75221338 0 75221338 G G G G G G G G T T T T G G G G G G G G
15 chr15_75227405 0 75227405 G G G G G G G G T T T T G G G G G G G G
15 chr15_75229475 0 75229475 A A A A A A A A A A A A A C A A A A A A
15 chr15_75244041 0 75244041 A A A A A A A A G G G G A A A A A A A A
15 chr15_75244969 0 75244969 A A A A A A A A G G G G A A A A A A A A
15 chr15_75245320 0 75245320 G G G G G G G G G G G G G T G G G G G G
15 chr15_75250277 0 75250277 G G G G G G G G A A A G G G G G G G G G
15 chr15_75253414 0 75253414 A A A A A A A A G G G G A A A A A A A A
15 chr15_75256320 0 75256320 A A A A A A A A G G G G A A A A A A A A
15 chr15_75268497 0 75268497 C C C C C C C C C C C C C C C C C T C C
15 chr15_75269893 0 75269893 G G G G G G G G G G G G G G G G A A G G
15 chr15_75270957 0 75270957 C C C C C C C C C C C C T T C C C C C C
15 chr15_75275386 0 75275386 A A A A A A A A A A A A G G G G G G A A
15 chr15_75276596 0 75276596 C C C C C C C C C C C C C C T T C C C C
15 chr15_75278201 0 75278201 T T C C C C C C C C C C C C C C C C C C
15 chr15_75287549 0 75287549 C C C C C C C C A A C C C C C C C C C C
15 chr15_75290545 0 75290545 C C A C C C C C C C C C C C C C C C C C
15 chr15_75300972 0 75300972 G G A A G G G G G G G G G G G G G G G G
15 chr15_75302558 0 75302558 G G G G A G G G G G G G G G G G G G G G
15 chr15_75311078 0 75311078 C C C C C C C C C C C C A C C C C C C C
15 chr15_75313645 0 75313645 G G G G G G G G G G G G A G G G G G G G
15 chr15_75317242 0 75317242 C C C C C C C C C C C C C T C C C T C C
15 chr15_75321465 0 75321465 A A A A A A A A T T T T A A A A A A A A
15 chr15_75325436 0 75325436 G G G G A G G G G G G G G G G G G G G G
15 chr15_75329155 0 75329155 A A A A A A A A A A A A G G A A A A A A
15 chr15_75330146 0 75330146 C C A A A A C C A A A A A A A A A A C C
15 chr15_75331818 0 75331818 G G G G G G G G T T T T G G G G G G G G
15 chr15_75338045 0 75338045 C C C C C C C C A A C C C C C C C C C C
15 chr15_75340788 0 75340788 A A G G A A A A A A A A A A A A A A A A
15 chr15_75342824 0 75342824 A A A A A A A A A A A A G G A A A A A A
15 chr15_75344207 0 75344207 G G G G G G G G A A G G G G G G G G G G
15 chr15_75345070 0 75345070 A A A A A A A A A A A T A A A A A A A A
15 chr15_75347558 0 75347558 T T T T T T T T C C C C T T T T T T T T
15 chr15_75356800 0 75356800 T T T T T T T T C C C C T T T T T T T T
15 chr15_75364161 0 75364161 G G G G G G G G G G G G G G G G C C G G
15 chr15_75365182 0 75365182 C C C C C C C C C C C C C C C T C C C C
15 chr15_75365860 0 75365860 G G G G G G G G G G G G G G A G G G G G
15 chr15_75372247 0 75372247 C C T T C C C C C C C C C C C C C C C C
15 chr15_75378665 0 75378665 C C C C C C C C A A A A C C C C C C C C
15 chr15_75380732 0 75380732 G G G G G G G G A A A A G G G G G G G G
15 chr15_75387872 0 75387872 T T C C C C T T C C C C C C C C C C T T
15 chr15_75388765 0 75388765 T T C C C C T T C C C C C C C C C C T T
15 chr15_75390428 0 75390428 G G A A A A G G G G G G G G G G G G G G
15 chr15_75393460 0 75393460 T T T T T T T T T T T T C T T T T T T T
15 chr15_75397816 0 75397816 C C C C C C C C C C C T C C C C C C C C
15 chr15_75401351 0 75401351 T T T T T T T T T T T T T T C T T T T T
15 chr15_75401714 0 75401714 G G G G A A G G G G G G G G G G G G G G
15 chr15_75413644 0 75413644 G G G G G G G G G G A G G G G G G G G G
15 chr15_75414356 0 75414356 G G G G G G G G G G G G G G A A G G G G
15 chr15_75414409 0 75414409 G G G G G G G G G G G G A G G G G G G G
15 chr15_75423032 0 75423032 T T T T T T T T T T T T C C C C T T T T
15 chr15_75427710 0 75427710 A A G G G G A A G G G G A A A A A A A A
15 chr15_75450798 0 75450798 T T T T T T T T C T T T T T T T T T T T
15 chr15_75455940 0 75455940 C C C C C C C C C T C T C C C C C C C C
15 chr15_75456770 0 75456770 C C C C C T C C C C C C C C C C C C C C
15 chr15_75457451 0 75457451 A A A A A A A A A A A A A G A A G G A A
15 chr15_75462797 0 75462797 T T T T T T T T T T T T T T T T C C T T
15 chr15_75466518 0 75466518 G G G G G G G G A A A A G G G G G G G G
15 chr15_75467256 0 75467256 C C C C C C C C C C C C T T C C C C C C
15 chr15_75470888 0 75470888 A A A A A A A A A A A A A A A A A G A A
15 chr15_75471156 0 75471156 G G A A G G G G G G G G G G G G G G G G
15 chr15_75473939 0 75473939 G G G G G G G G G G G G G G G G C G G G
15 chr15_75475141 0 75475141 C C C C C C C C C C C C A C C C C C C C
15 chr15_75476870 0 75476870 T T T T T T T T T T T T T T T T C T T T
15 chr15_75479226 0 75479226 G G G G G G G G G G G G G G G G A G G G
15 chr15_75480547 0 75480547 A A A A A A A A A A A A A A A A A C A A
15 chr15_75483142 0 75483142 A A A A A A A A A G A A A A A A A A A A
15 chr15_75489055 0 75489055 A C A A A A A A A A A A A A A A A A C C
15 chr15_75499359 0 75499359 G G G G G G G G G G G G G G G G A G G G
15 chr15_75501975 0 75501975 G G G G G G G G G G G G A A G G G G G G
15 chr15_75502602 0 75502602 T T T T T T T T C C C C T T T T T T T T
15 chr15_75504731 0 75504731 C C C C C C C C C C C C C T C C C C C C
15 chr15_75510884 0 75510884 C C C C C C C C A A A A C C C C C C C C
15 chr15_75515651 0 75515651 A A A A A A A A G G G G A A A A A A A A
15 chr15_75522415 0 75522415 G G G G G G A A G G G G G G G G G G G G
15 chr15_75527076 0 75527076 G G G G G G G G A A A A G G G G G G G G
15 chr15_75528846 0 75528846 C C C C T T C C C C C C C C C C C C C C
15 chr15_75538647 0 75538647 A A G G G G A A A A A A A A A A A A A A
15 chr15_75543967 0 75543967 G G A A G G G G G G G G G G G G G G G G
15 chr15_75544770 0 75544770 G G A A G G G G G G G G G G A A G G G G
15 chr15_75551180 0 75551180 A A A A A A A A G G G G A A A A A A A A
15 chr15_75573205 0 75573205 C C C C T T C C C C C C C C C C C C C C
15 chr15_75578389 0 75578389 G T G G G G G G G G G G G G G G G G G G
15 chr15_75587539 0 75587539 A A A A A A A A A A A A A A A G A A A A
15 chr15_75588248 0 75588248 A A A A A A A A G G G G A A A A A A A A
15 chr15_75589850 0 75589850 A A T T A A A A A A A A A A A A A A A A
15 chr15_75590336 0 75590336 T T T T T T T T C C C C T T T T T T T T
15 chr15_75593022 0 75593022 C G G G G G G G G G G G G G G G G G G G
15 chr15_75597637 0 75597637 G G G G G G G G G G G G G G A A G G G G
15 chr15_75605843 0 75605843 A A A G A A A A A A A A A A A A A A A A
15 chr15_75605915 0 75605915 C C C C C C C C C C C C C C C C T T C C
15 chr15_75609048 0 75609048 T T T T T T T T C C C C T T T T T T T T
15 chr15_75615300 0 75615300 C C C C T T C C C C C C C C C C C C C C
15 chr15_75616506 0 75616506 T T C C C C C C C C C C C C C C C C C C
15 chr15_75617964 0 75617964 C C C C T T C C C C C C C C C C C C C C
15 chr15_75622409 0 75622409 C C C C C C C C C C C C C C C G C C C C
15 chr15_75627308 0 75627308 C C C C C C C C C C T T C C C C C C C C
15 chr15_75630502 0 75630502 T T T T T T T T T T T T T T C T T T T T
15 chr15_75630679 0 75630679 G G G G G G G G G G G G G G A G G G G G
15 chr15_75631526 0 75631526 G G G G G G A A G G G G G G G G G G G G
15 chr15_75633112 0 75633112 G G G G G G G G G G G G G G G G G T G G
15 chr15_75642594 0 75642594 A A A A A A A A G G G G A A A A A A A A
15 chr15_75644105 0 75644105 G G G G G G G G G G G G G G G G T T G G
15 chr15_75646934 0 75646934 T T T T T T T T T T T T C C T T T T T T
15 chr15_75646959 0 75646959 A A A A A A A A A A A A A G A A A A A A
15 chr15_75648054 0 75648054 G G G G G G G G G G G G G G T T G G G G
15 chr15_75654681 0 75654681 C C C C C C C C C C C C C T C C C C C C
15 chr15_75659191 0 75659191 C C C C C C C C C C C C C C C C C T C C
15 chr15_75663323 0 75663323 A A A A A A A A A A A A A A A A A C A A
15 chr15_75667659 0 75667659 C C C C C C C C C C C C T T C C C C C C
15 chr15_75668789 0 75668789 C C C C C C C C T T T T C C C C C C C C
15 chr15_75671790 0 75671790 G G G G G G G G G G G G G G A G G G G G
15 chr15_75684960 0 75684960 C C C C C C C C C C C C C G C C C C C C
15 chr15_75685868 0 75685868 A A A A A A A A A A A A A A A A G G A A
15 chr15_75688627 0 75688627 G G G G G G G G G G G G G G A G G G G G
15 chr15_75692357 0 75692357 C C C C C C C C C C C C C T C C C C C C
15 chr15_75701933 0 75701933 A A G G A G A A A A A A A A A A A A A A
15 chr15_75704128 0 75704128 T T C C C C C C C C C C C C C C C C T T
15 chr15_75706749 0 75706749 T T T T T T T T A A A A T T T T T T T T
15 chr15_75717415 0 75717415 T T C C C C T T C C C C C C C C C C T T
15 chr15_75724564 0 75724564 G G G G G G G G T T T T G G G G G G G G
15 chr15_75727715 0 75727715 C C C C C C C C C C C C C C C C T T C C
15 chr15_75728975 0 75728975 G G G G G G G G G G G G A A A A A A G G
15 chr15_75730803 0 75730803 C C C C C C T T C C C C C C C C C C C C
15 chr15_75738857 0 75738857 G G G G G G G G G G G G G G A G G G G G
15 chr15_75742711 0 75742711 A A A A A A A A A A A A A A G G A A A A
15 chr15_75744821 0 75744821 C T T T T T T T T T T T T T T T T T T T
15 chr15_75746525 0 75746525 A G A A A A A A A A A A A A A A A A A A
15 chr15_75747813 0 75747813 A A A A A A A A G G G G A A A A A A A A
15 chr15_75753305 0 75753305 G G G G G G G G G G G G G G A G G G G G
15 chr15_75761459 0 75761459 A A A A A A A A G G G G A A A A A A A A
15 chr15_75761500 0 75761500 G G A A G G G G G G G G G G G G G G G G
15 chr15_75763507 0 75763507 A A A A A A A A A A A A G G A A A A A A
15 chr15_75764175 0 75764175 G G G G G G G G A A A A G G G G G G G G
15 chr15_75776716 0 75776716 A T A A A A A A A A A A A A A A A A A A
15 chr15_75781057 0 75781057 A A G G G G A A A A A A A A A A A A A A
15 chr15_75783437 0 75783437 G G G G G G G G G G G G A G G G G G G G
15 chr15_75792284 0 75792284 C C C C C C C C T T T T C C C C C C C C
15 chr15_75793410 0 75793410 G G G G G G G G G G G G C G C C G G G G
15 chr15_75795806 0 75795806 C C C C C C C C C C T T C C C C C C C C
15 chr15_75796080 0 75796080 T T T T T T T T T T T T T T C C T T T T
15 chr15_75799509 0 75799509 A A G G G G A A A A A A A A G G G G A A
15 chr15_75801368 0 75801368 A A A A A A A A A A A A A A A A C C A A
15 chr15_75805473 0 75805473 C C C C C C C C C C T T C C C C C C C C
15 chr15_75825733 0 75825733 G G G G G G G G G G G G G G G G A G G G
15 chr15_75831545 0 75831545 T T T T T T T T A A A A T T T T T T T T
15 chr15_75833352 0 75833352 C C C C C C C C C C C C C C C C T T C C
15 chr15_75834669 0 75834669 A A A A A A A A A A A A A G A A A A A A
15 chr15_75858373 0 75858373 G G G G G G G G G G A A G G G G G G G G
15 chr15_75864301 0 75864301 T T T T T T G G T T T T T T T T T T T T
15 chr15_75875836 0 75875836 G G G G G G G G G G A A G G G G G G G G
15 chr15_75879358 0 75879358 C C C C C C C C C C C C C C C G C C C C
15 chr15_75880352 0 75880352 A A A A A G A A A A A A A A A A A A A A
15 chr15_75880391 0 75880391 T T T T T T T T T T T T C T T T T T T T
15 chr15_75881948 0 75881948 T T T T T T T T T T T T C T T T T T T T
15 chr15_75894492 0 75894492 G G G G G G G G G G G G G G A G G G G G
15 chr15_75898511 0 75898511 C C C C C T C C C C C C C C C C C C C C
15 chr15_75898962 0 75898962 C C C C C C C C C C T T C C C C C C C C
15 chr15_75900574 0 75900574 A A A A A A A A A A A A A A A A A T A A
15 chr15_75907232 0 75907232 C C C C C C C C T T C C C C C C C C C C
15 chr15_75909707 0 75909707 G G G G G G G G A A G G G G G G G G G G
15 chr15_75916996 0 75916996 C C C C C C C C T T C C C C C C C C C C
15 chr15_75929968 0 75929968 C C C C C C C C C C C C C C C T C C C C
15 chr15_75930206 0 75930206 C C C C C C C C C C C C T T C C C C C C
15 chr15_75943594 0 75943594 A A A A A A A A G G A A A A A A A A A A
15 chr15_75944641 0 75944641 G G G G G G G G G G G G A G G G G G G G
15 chr15_75947746 0 75947746 G G G G G G G G G G A A A A G G G G G G
15 chr15_75960859 0 75960859 T T T T C T T T T T T T T T T T T T T T
15 chr15_75963180 0 75963180 A A A A A A A A G G G G A A A A A A A A
15 chr15_75968239 0 75968239 C C C C C C C C C C C C C C T T C C C C
15 chr15_75971480 0 75971480 A A A A A A A A A A A A A G A A A A A A
15 chr15_75971770 0 75971770 T T T T A T T T T T T T T T T T T T T T
15 chr15_75976597 0 75976597 A A A A A C A A A A A A A A A A A A A A
15 chr15_75980295 0 75980295 T T T T T T T T T T T T T T C T T T T T
15 chr15_75986346 0 75986346 T T T T T T T T C C C C T T T T T T T T
15 chr15_75997800 0 75997800 T T T T T T T T T T T T T T G T T T T T
15 chr15_75999930 0 75999930 A A A A A A A A A A A A A A A A A G A A
15 chr15_76000910 0 76000910 T T C C C C T T C C C C C C C C C C T T
15 chr15_76001708 0 76001708 G G G G G G G G C C C C G G G G G G G G
15 chr15_76006520 0 76006520 C C C C C C C C C C C C C C T T C C C C
15 chr15_76007766 0 76007766 G G G G G G G G A A A A G G G G G G G G
15 chr15_76011498 0 76011498 G G G G G G G G G G G G G G G G A A G G
15 chr15_76021585 0 76021585 C C C C C C C C G G G G C C C C C C C C
15 chr15_76024855 0 76024855 C C C C C C C C T T T T C C C C C C C C
15 chr15_76025005 0 76025005 T T T T T T T T C C C C T T T T T T T T
15 chr15_76028098 0 76028098 C C C C C C C C C C C C C C C T C C C C
15 chr15_76031333 0 76031333 T T C C T T T T T T T T T T T T T T T T
15 chr15_76035483 0 76035483 T T T T T T T T T T T T C C T T T T T T
15 chr15_76036035 0 76036035 G G G G G G G G G G G G A G G G G G G G
15 chr15_76038359 0 76038359 C T C C C C C C C C C C C C C C C C C C
15 chr15_76038912 0 76038912 G G G G G G G G G G G G G G T T G G G G
15 chr15_76048748 0 76048748 C T C C C C C C C C C C C C C C C C C C
15 chr15_76051229 0 76051229 T T T T T T T T G G G G T T T T T T T T
15 chr15_76052299 0 76052299 C C T T C C C C C C C C C C C C C C C C
15 chr15_76055351 0 76055351 C C C C C C C C T T C C C C C C C C C C
15 chr15_76055352 0 76055352 G G G G G G G G G G G G A G A A A A G G
15 chr15_76059423 0 76059423 G G T T G T G G G G G G G G G G G G G G
15 chr15_76060735 0 76060735 C C T T C C C C C C C C C C C C C C C C
15 chr15_76065673 0 76065673 G G G G G G G G G G G G G G G T G G G G
15 chr15_76069565 0 76069565 A A C C C C A A A A A A A A A A A A A A
15 chr15_76073303 0 76073303 T T T T T T T T C C C C T T T T T T T T
15 chr15_76081031 0 76081031 G G G G G G G G A A A A G G G G G G G G
15 chr15_76082770 0 76082770 A T T T T T T T T T T T T T T T T T T T
15 chr15_76083206 0 76083206 G G G G G G G G C C C C G G G G G G G G
15 chr15_76085284 0 76085284 G G G G G G G G G G G G G G G G A G G G
15 chr15_76089832 0 76089832 T T T T T T T T C C C C T T T T T T T T
15 chr15_76093222 0 76093222 T T T T T T T T T T T T T T C T T T T T
15 chr15_76094558 0 76094558 G G G G G G G G G G G G C G G G G G G G
15 chr15_76095175 0 76095175 C T C C C C C C C C C C C C C C C C C C
15 chr15_76096514 0 76096514 G G G G G G G G A A A A G G G G G G G G
15 chr15_76106277 0 76106277 A A A A A A A A A A A A G G G G G G A A
15 chr15_76108554 0 76108554 A A A A A A A A G G A A A A A A A A A A
15 chr15_76115848 0 76115848 C C C C C C C C C C C C C T C C C C C C
15 chr15_76120563 0 76120563 G G G G G G G G G G G G A A G G G G G G
15 chr15_76121362 0 76121362 A A A A A A A A G G G G A A A A A A A A
15 chr15_76133899 0 76133899 A A A A A A A A A A A A A A T T T T A A
15 chr15_76134775 0 76134775 C C C C C C C C C C C C C C T T C C C C
15 chr15_76141743 0 76141743 T T A A T T T T T T T T T T T T T T T T
15 chr15_76143180 0 76143180 T T C T T T T T T T T T T T T T T T T T
15 chr15_76147267 0 76147267 G G G G G G A A G G G G G G G G G G G G
15 chr15_76158390 0 76158390 G G G G G G G G A A A A G G G G G G G G
15 chr15_76166416 0 76166416 G G G G G G G G G G G G G G A G G G G G
15 chr15_76183559 0 76183559 T T T T T T T T C C C C T T T T T T T T
15 chr15_76185072 0 76185072 C T C C C C C C C C C C C C C C C C C C
15 chr15_76187365 0 76187365 C C C C C C C C T T T T C C C C C C C C
15 chr15_76188367 0 76188367 C C C C C C C C C C C C A A A A A A C C
15 chr15_76189782 0 76189782 G G A A G G G G G G G G G G G G G G G G
15 chr15_76192740 0 76192740 G G G G G G G G G G G G G G G G A G G G
15 chr15_76199750 0 76199750 G G G G T T G G G G G G G G G G G G G G
15 chr15_76203601 0 76203601 C C C C C C C C C C G G C C C C C C C C
15 chr15_76209901 0 76209901 C C C C C C C C C C C C T T C C C C C C
15 chr15_76210222 0 76210222 C C G G G G C C C C C C C C C C C C C C
15 chr15_76213574 0 76213574 A A A A A A A A G G G G A A A A A A A A
15 chr15_76214274 0 76214274 C C C C C C C C T T T T C C C C C C C C
15 chr15_76215634 0 76215634 G G C C C C G G C C C C C C C C C C G G
15 chr15_76222893 0 76222893 T T T T T T T T C C C C T T T T T T T T
15 chr15_76226180 0 76226180 T T T T T T T T G G G G T T T T T T T T
15 chr15_76234352 0 76234352 C C C C T T C C C C C C C C C C C C C C
15 chr15_76238921 0 76238921 A A A A A A A A G G G G A A A A A A A A
15 chr15_76251804 0 76251804 G G G G G G G G G G G G G G A A G G G G
15 chr15_76258407 0 76258407 C C C C C C T T C C C C C C C C C C T T
15 chr15_76261092 0 76261092 C T C C C C C C C C C C C C C C C C T T
15 chr15_76267630 0 76267630 C C C C C C C C G G G G C C C C C C C C
15 chr15_76273804 0 76273804 T T T T T T T T T T C C T T T T T T T T
15 chr15_76297644 0 76297644 A A T T A A A A A A A A A A A A A A A A
15 chr15_76300623 0 76300623 A A G G G G A A G G G G G G G G G G A A
15 chr15_76304558 0 76304558 G G G G G G G G G G G G G G G G C G G G
15 chr15_76314259 0 76314259 T T G T T T T T T T T T T T T T T T T T
15 chr15_76316219 0 76316219 C C C C C C C C T T T T C C C C C C C C
15 chr15_76318691 0 76318691 T T T T T T T T C C C C T T T T T T T T
15 chr15_76326209 0 76326209 G G G G G G G G G G G G A G G G G G G G
15 chr15_76331178 0 76331178 T T T T T T T T T T T T T T C T T T T T
15 chr15_76340543 0 76340543 G G G G G G G G C C C C G G G G G G G G
15 chr15_76348627 0 76348627 A A A A A A A A G G G G A A A A A A A A
15 chr15_76355840 0 76355840 G G G G G G G G G G G G G G T T G G G G
15 chr15_76356150 0 76356150 G G G G G G G G A A A A G G G G G G G G
15 chr15_76357233 0 76357233 T T T T T T T T C C C C T T T T T T T T
15 chr15_76357780 0 76357780 G G G G G G G G G G G G A G G G G G G G
15 chr15_76360066 0 76360066 C C C C C C C C G G G G C C C C C C C C
15 chr15_76362942 0 76362942 G G G G G G G G G G G G A G G G G G G G
15 chr15_76365355 0 76365355 T T T T T T T T C C C C T T T T T T T T
15 chr15_76376840 0 76376840 C C T T T T C C C C C C C C C C C C C C
15 chr15_76377025 0 76377025 A G G G G G G G A A A A G G G G G G A A
15 chr15_76381786 0 76381786 G G G G G G G G G G G G G G G G C G G G
15 chr15_76383689 0 76383689 A A A T T T A A A A A A A A A A A A A A
15 chr15_76390776 0 76390776 C C C C C C C C C C C C C C C T C C C C
15 chr15_76400194 0 76400194 T T T T T T T T T T T T C T T T T T T T
15 chr15_76407205 0 76407205 A A A A A A G G A A A A A A A A A A A A
15 chr15_76413220 0 76413220 G G G G G G G G A A A A G G G G G G G G
15 chr15_76416675 0 76416675 T T T T T T T T T T T T T T T T C C T T
15 chr15_76417585 0 76417585 T T T T T T T T G G G G T T T T T T T T
15 chr15_76422402 0 76422402 A C C C C C C C C C C C C C C C C C C C
15 chr15_76423009 0 76423009 A A G G G G A A G G G G G G G G G G A A
15 chr15_76424298 0 76424298 C C T T T T T T T T T T T T T T T T C C
15 chr15_76426253 0 76426253 T T G T T T T T T T T T T T T T T T T T
15 chr15_76429180 0 76429180 G G G G G G G G A A A A G G G G G G G G
15 chr15_76434355 0 76434355 A A A C C C A A A A A A A A A A A A A A
15 chr15_76434869 0 76434869 G G G G G G G G A A A A G G G G G G G G
15 chr15_76435923 0 76435923 C C C C C C C C C C C T C C C C C C C C
15 chr15_76446241 0 76446241 T T T T T T T T C C C C T T T T T T T T
15 chr15_76446790 0 76446790 A A A A A A A A A A A A A A A A G G A A
15 chr15_76448232 0 76448232 A G A A A A A A A A A A A A A A A A A A
15 chr15_76455433 0 76455433 C C C C C C C C C C C C C T C C C C C C
15 chr15_76455450 0 76455450 A A A A A A A A G G G G A A A A A A A A
15 chr15_76471354 0 76471354 A A A A A A A A G G A G A A A A A A A A
15 chr15_76475882 0 76475882 T T T T T T T T T T T T T T G G T T T T
15 chr15_76476998 0 76476998 C C A A A A C C C C C C C C C C C C C C
15 chr15_76485942 0 76485942 A A A A A A A A A A A A A A A G A A A A
15 chr15_76488531 0 76488531 G G A A A A G G A A A A A A A A A A G G
15 chr15_76490229 0 76490229 C C C C C C C C C C C C A C C C C C C C
15 chr15_76493019 0 76493019 T T T T T T T T C C C C T T T T T T T T
15 chr15_76493862 0 76493862 A A A A A A A A A A A A A A A A G G A A
15 chr15_76501628 0 76501628 G G G G G G G G G G G G G G T T G G G G
15 chr15_76502751 0 76502751 T T T T T T T T G G G G T T T T T T T T
15 chr15_76503231 0 76503231 C C T T T T C C T T T T T T T T T T C C
15 chr15_76504566 0 76504566 C C C C A C C C C C C C C C C C C C C C
15 chr15_76506540 0 76506540 G G A A A A G G G G G G G G G G G G G G
15 chr15_76509819 0 76509819 G G G G G G G G G G G G C C G G G G G G
15 chr15_76515576 0 76515576 G G G G G G G G G G G G G G G G C C G G
15 chr15_76521632 0 76521632 A A G G A A A A A A A A A A A A A A A A
15 chr15_76524692 0 76524692 T T T T T T T T T T T T C C T T T T T T
15 chr15_76525310 0 76525310 A A A A A A A A T T T T A A A A A A A A
15 chr15_76530788 0 76530788 T T T T T T T T T T T T C C T T T T T T
15 chr15_76533986 0 76533986 T T T T C T T T T T T T T T T T T T T T
15 chr15_76537926 0 76537926 C C C C C C C C C C C C C C C T C C C C
15 chr15_76547778 0 76547778 C C T T T T C C T T T T T T T T T T C C
15 chr15_76555496 0 76555496 G G G G G G G G G G G G G G G G A G G G
15 chr15_76562317 0 76562317 C C C C C C C C C C C C C C C C C T C C
15 chr15_76562338 0 76562338 C C C C C C T T C C C C C C C C C C C C
15 chr15_76565563 0 76565563 T T A A T T T T T T T T T T T T T T T T
15 chr15_76570934 0 76570934 G G G G G G G G T T T T G G G G G G G G
15 chr15_76572150 0 76572150 A A A A A A A A A A A A A A A A G G A A
15 chr15_76576113 0 76576113 C C C C C C C C G G G G C C C C C C C C
15 chr15_76581110 0 76581110 G G G G G G G G G G C G G G G G G G G G
15 chr15_76597633 0 76597633 A A A A A A A A A A A A A G A A A A A A
15 chr15_76598581 0 76598581 C C C C G G C C C C C C C C C C C C C C
15 chr15_76607118 0 76607118 G G C C C C G G C C C C C C C C C C C C
15 chr15_76611150 0 76611150 A A A A A A A A G G A G A A A A A A A A
15 chr15_76612867 0 76612867 A A A A A A A A C C C C A A A A A A A A
15 chr15_76613702 0 76613702 A A A A A G A A A A A A A A A A A A A A
15 chr15_76615193 0 76615193 G G G G G G G G A A A A G G G G G G G G
15 chr15_76622900 0 76622900 G G T T G T G G G G G G G G G G G G G G
15 chr15_76622992 0 76622992 G G G G G G G G G G G G G G G G A G G G
15 chr15_76626856 0 76626856 G G A A A A G G A A A A G G G G G G G G
15 chr15_76629104 0 76629104 C C C C C C C C T T T T C C C C C C C C
15 chr15_76634666 0 76634666 A A G G G G A A G G G G G G G G G G A A
15 chr15_76640498 0 76640498 A A C C C C A A C C C C C C C C C C A A
15 chr15_76641069 0 76641069 T T T T T T T T T T T T T T T T C T T T
15 chr15_76643627 0 76643627 G G G G T T G G G G G G G G G G G G G G
15 chr15_76647787 0 76647787 T T C T T T T T T T T T T T T T T T T T
15 chr15_76651833 0 76651833 A A A A A A A A A A A A A A A C A A A A
15 chr15_76660763 0 76660763 T T T T T T T T T T G T T T T T T T T T
15 chr15_76662779 0 76662779 G G G G G G A A G G G G G G G G G G G G
15 chr15_76673710 0 76673710 G G A A A A G G G G G G G G G G G G G G
15 chr15_76677063 0 76677063 C C C C C T C C C C C C C C C C C C C C
15 chr15_76677506 0 76677506 A A A A A A A A G G G G A A A A A A A A
15 chr15_76677987 0 76677987 A A G G A G A A A A A A A A A A A A A A
15 chr15_76681717 0 76681717 G G G G G G G G T T G T G G G G G G G G
15 chr15_76685436 0 76685436 A A A A A A A A A A A G A A A A A A A A
15 chr15_76689436 0 76689436 T T T T T T T T T T T T C T T T T T T T
15 chr15_76689618 0 76689618 G G G G C G G G G G G G G G G G G G G G
15 chr15_76690166 0 76690166 G G G G C G G G G G G G G G G G G G G G
15 chr15_76692015 0 76692015 G G G G G G G G G G G G G G G G A G G G
15 chr15_76696894 0 76696894 T T T T T T C C T T T T T T T T T T T T
15 chr15_76700162 0 76700162 A A A A A A A A A A A A A T A A A A A A
15 chr15_76701239 0 76701239 C C C C C T C C C C C C C C C C C C C C
15 chr15_76709187 0 76709187 G G G G G G G G T T T T G G G G G G G G
15 chr15_76716021 0 76716021 G G G G G G G G G G G G G G A G G G G G
15 chr15_76717679 0 76717679 T T T T T T T T T T T T T T T T C C T T
15 chr15_76721173 0 76721173 A A A A A G A A A A A A A A A A A A A A
15 chr15_76732534 0 76732534 T T T T T T T T T T T T T T C T T T T T
15 chr15_76738004 0 76738004 T T T T T T T T C C T T T T T T T T T T
15 chr15_76739643 0 76739643 A A A A A A A A G G G G A A A A A A A A
15 chr15_76750005 0 76750005 T T T T T T T T T T T T T T T T C T T T
15 chr15_76753130 0 76753130 T T C C C C T T C C C C C C C C C C T T
15 chr15_76753193 0 76753193 A A G G A G A A A A A A A A A A A A A A
15 chr15_76757033 0 76757033 A A A A A A A A G G G G A A A A A A A A
15 chr15_76758283 0 76758283 G G G G G G T T G G G G G G G G G G G G
15 chr15_76759107 0 76759107 G G G G C G G G G G G G G G G G G G G G
15 chr15_76759216 0 76759216 A A A A A A A A C C C C A A A A A A A A
15 chr15_76760289 0 76760289 C T T T T T T T T T T T T T T T T T T T
15 chr15_76761387 0 76761387 T T T T T T T T T T T T G T T T T T T T
15 chr15_76766114 0 76766114 T T T T A A T T T T T T T T T T T T T T
15 chr15_76772855 0 76772855 T T C C C C T T C C C C C C C C C C T T
15 chr15_76778685 0 76778685 A A A A A A A A A A A C A A A A A A A A
15 chr15_76781008 0 76781008 C C C C C C C C C C C C C C C C C T C C
15 chr15_76783018 0 76783018 C C C C C C C C A A A A C C C C C C C C
15 chr15_76796846 0 76796846 C C C C C C C C C C C C C C T T C C C C
15 chr15_76801752 0 76801752 G G G G G G G G A A A A G G G G G G G G
15 chr15_76808121 0 76808121 T T T T T T T T T T G T T T T T T T T T
15 chr15_76815076 0 76815076 A A A A A T A A A A A A A A A A A A A A
15 chr15_76817038 0 76817038 T T T T T T T T T T T T C C T T T T T T
15 chr15_76821426 0 76821426 C T C C C C C C C C C C C C C C C C C C
15 chr15_76824898 0 76824898 T T T T T T T T T T T T T T C T T T T T
15 chr15_76835701 0 76835701 A A A T A A A A A A A A A A A A A A A A
15 chr15_76840419 0 76840419 A A A A A A A A A A A A G G G G G G A A
15 chr15_76842547 0 76842547 C C C C C C C C C C C C G G G G G G C C
15 chr15_76846859 0 76846859 G G G G G G G G G G G G A G G G G G G G
15 chr15_76850068 0 76850068 C C C C C C C C C C C C C C T T C C C C
15 chr15_76854517 0 76854517 G G A G G G G G G G G G A A A A A A G G
15 chr15_76868268 0 76868268 G G A G A A G G G G G G G G G G G G G G
15 chr15_76870172 0 76870172 A A A A A A A A A A A A A A A A G G A A
15 chr15_76874728 0 76874728 A A G G G G A A A A A A A A A A A A A A
15 chr15_76876161 0 76876161 A A A A A G A A A A A A A A A A A A A A
15 chr15_76878160 0 76878160 A A A A A A A A G G A G G G A G G G A A
15 chr15_76881597 0 76881597 A A A A A A A A A A A A A A A A A G A A
15 chr15_76885881 0 76885881 A A G G A G A A A A A A A A A A A A A A
15 chr15_76887485 0 76887485 T T T T T T T T T T T T T T C C T T T T
15 chr15_76889289 0 76889289 A A G G A A A A A A A A A A A A A A A A
15 chr15_76890497 0 76890497 G G G G G G G G C C C C G G G G G G G G
15 chr15_76891214 0 76891214 A A A A A A A A A A A A A A A A C C A A
15 chr15_76891310 0 76891310 G G G G G G G G G G G G C G G G G G G G
15 chr15_76892665 0 76892665 C C C C C C C C C C C C C T C C C C C C
15 chr15_76898314 0 76898314 C G G G G G G G G G G G G G G G G G G G
15 chr15_76915154 0 76915154 G G C C C C C C C C C C C C C C C C G G
15 chr15_76921956 0 76921956 A A A A A G A A A A A A A A A A A A A A
15 chr15_76922795 0 76922795 C C C C C C C C A A A A C C C C C C C C
15 chr15_76924387 0 76924387 C C C C C C C C C C C C C T C C C C C C
15 chr15_76926135 0 76926135 G G G G G G G G G G G G G G T T G G G G
15 chr15_76940181 0 76940181 G G G G A A G G G G G G G G G G G G G G
15 chr15_76950881 0 76950881 C C C C C C C C C C C C C C T T C C C C
15 chr15_76963861 0 76963861 A A A A A T A A A A A A A A A A A A A A
15 chr15_76966020 0 76966020 C C C C C C C C C C C C T T C C C C C C
15 chr15_76966267 0 76966267 G G G G G G G G G G A G G G G G G G G G
15 chr15_76968470 0 76968470 C C C C C C C C C C C C C C C C C T C C
15 chr15_76970058 0 76970058 G G G G G G G G G G G G G G A G G G G G
15 chr15_76970255 0 76970255 C C C C C C C C C C C T C C C C C C C C
15 chr15_76970294 0 76970294 T T T T C T T T T T T T T T T T T T T T
15 chr15_76973703 0 76973703 C C C G C C C C C C C C C C C C C C C C
15 chr15_76975673 0 76975673 C C C C C T C C C C C C C C C C C C C C
15 chr15_76977495 0 76977495 G G G G G G G G A A A A G G G G G G G G
15 chr15_76980827 0 76980827 C C C C C C C C G G G G C C C C C C C C
15 chr15_76982287 0 76982287 A A A A A A A A G G A G A A A A A A A A
15 chr15_76985640 0 76985640 G G G G G G G G A A A A G G G G G G G G
15 chr15_76986145 0 76986145 T T T T T T T T T T T T T T T T C C T T
15 chr15_76989706 0 76989706 T T T T A T T T T T T T T T T T T T T T
15 chr15_76992496 0 76992496 A A A A A A A A G G G G A A A A A A A A
15 chr15_76997143 0 76997143 G G G G G G G G G G G G A A G G G G G G
15 chr15_76997522 0 76997522 G G G G G G G G G G G G A G G G G G G G
15 chr15_77002985 0 77002985 G G A A A G G G G G G G G G G G G G G G
15 chr15_77004798 0 77004798 C C G G C C C C C C C C C C C C C C C C
15 chr15_77005843 0 77005843 T T T T G T T T T T T T T T T T T T T T
15 chr15_77008310 0 77008310 A A C C A A A A A A A A A A A A A A A A
15 chr15_77008714 0 77008714 A A A A A A A A A A A A A A A A G G A A
15 chr15_77010208 0 77010208 C C C C C C C C C C C C C C C C T T C C
15 chr15_77012232 0 77012232 G G G G C G G G G G G G G G G G G G G G
15 chr15_77013064 0 77013064 G G G G G G G G G G G G G G A A G G G G
15 chr15_77019254 0 77019254 C C C C C C C C C C C C C C C T C C C C
15 chr15_77023821 0 77023821 T T T T T T T T C C C C T T T T T T T T
15 chr15_77031048 0 77031048 A A G G A A A A A A A A A A A A A A A A
15 chr15_77045898 0 77045898 A A G G G G A A A A A A A A A A A A A A
15 chr15_77058367 0 77058367 A A A A A A A A G G G G A A A A A A A A
15 chr15_77061207 0 77061207 C C C C C T C C C C C C C C C C C C C C
15 chr15_77064114 0 77064114 A A A A A A A A G G G G A A A A A A A A
15 chr15_77072513 0 77072513 T T T T T T T T T T T T T T C C T T T T
15 chr15_77073686 0 77073686 G G G G G G G G G G G G C G G G G G G G
15 chr15_77074292 0 77074292 T T T T T T T T C C C C T T T T T T T T
15 chr15_77075693 0 77075693 A A A A A A A A G G G G A A A A A A A A
15 chr15_77080952 0 77080952 A A A A A A A A A A A A A A A A C C A A
15 chr15_77091523 0 77091523 G G G G G G G G G G G G G G G G A A G G
15 chr15_77099575 0 77099575 A A C C A A A A A A A A A A A A A A A A
15 chr15_77102874 0 77102874 C C C C C C C C C C C C C C A A C C C C
15 chr15_77111671 0 77111671 T T G G G T T T T T T T T T T T T T T T
15 chr15_77112289 0 77112289 A A A A A G A A A A A A A A A A A A A A
15 chr15_77116290 0 77116290 G G G G G G G G G G G G G G A G G G G G
15 chr15_77119243 0 77119243 T T T T T T T T T T C T T T T T T T T T
15 chr15_77126084 0 77126084 C C C C C C C C T T T T C C C C C C C C
15 chr15_77142722 0 77142722 C C C C C C C C C C C G C C C C C C C C
15 chr15_77148826 0 77148826 A A G G G G A A A A A A A A A A A A A A
15 chr15_77152534 0 77152534 G G G G G G G G A A A A G G G G G G G G
15 chr15_77156014 0 77156014 A A A A A A A A G G G G A A A A A A A A
15 chr15_77170230 0 77170230 A A A A A A A A A A A G A A A A A A A A
15 chr15_77172644 0 77172644 T T T T T T T T T T T T C C C C C C T T
15 chr15_77173142 0 77173142 C C C C C T C C C C C C C C C C C C C C
15 chr15_77175511 0 77175511 C C C C C C C C T T T T C C C C C C C C
15 chr15_77183219 0 77183219 T T T T T T T T T T T T T T T T C C T T
15 chr15_77185247 0 77185247 T T T T T T T T T T T T T T T T C T T T
15 chr15_77188934 0 77188934 A A A A A G A A A A A A A A A A A A A A
15 chr15_77189096 0 77189096 T T T T T T T T G G G G G G G G G G T T
15 chr15_77193905 0 77193905 T T T T T T T T C C C C C C C C C C T T
15 chr15_77196374 0 77196374 G G G G A G G G G G G G G G G G G G G G
15 chr15_77212398 0 77212398 C C C C C C C C C C C G C C C C C C C C
15 chr15_77214295 0 77214295 T T T T T T T T A A A A T T T T T T T T
15 chr15_77215556 0 77215556 G G G G G G G G G G A G G G G G G G G G
15 chr15_77222345 0 77222345 C C C C C C T T C C C C C C C C C C C C
15 chr15_77232746 0 77232746 G G G G G G G G G G G G C G G G G G G G
15 chr15_77238641 0 77238641 T T T T T T T T C C C C T T T T T T T T
15 chr15_77245342 0 77245342 C C C C C C C C T T T T T T T T T T C C
15 chr15_77249053 0 77249053 G G G G C G G G G G G G G G G G G G G G
15 chr15_77257918 0 77257918 T T C T T T T T T T T T T T T T T T T T
15 chr15_77258542 0 77258542 G G A G A G G G G G G G G G G G G G G G
15 chr15_77267155 0 77267155 C C C C C C C C C C C C C C C C T T C C
15 chr15_77268995 0 77268995 A C C C C C C C C C C C C C C C C C C C
15 chr15_77272036 0 77272036 C C C C C T C C C C C C C C C C C C C C
15 chr15_77273272 0 77273272 G G G G G G G G G G G G A G G G G G G G
15 chr15_77290752 0 77290752 T T G T T T T T T T T T T T T T T T T T
15 chr15_77291237 0 77291237 A A G G G G A A G G G G G G G G G G A A
15 chr15_77305673 0 77305673 T T T T T T T T T T T T T T C T T T T T
15 chr15_77319021 0 77319021 C C T T T T C C T T T T T T T T T T C C
15 chr15_77324907 0 77324907 C C C C C C C C T T T T C C C C C C C C
15 chr15_77327387 0 77327387 G G G G G G G G C C C C G G G G G G G G
15 chr15_77328431 0 77328431 G G G G G G G G G G C G G G G G G G G G
15 chr15_77332189 0 77332189 C C C C C C C C T T T T C C C C C C C C
15 chr15_77333224 0 77333224 C C C T C C C C C C C C C C C C C C C C
15 chr15_77338307 0 77338307 G G G G G G G G A A A A G G G G G G G G
15 chr15_77338887 0 77338887 A A A A A A A A T T T T A A A A A A A A
15 chr15_77339571 0 77339571 A A A A A A A A A A A A A A A A G G A A
15 chr15_77351169 0 77351169 C G C C C C C C C C C C C C C C C C C C
15 chr15_77356336 0 77356336 T T T T T T T T C C C C T T T T T T T T
15 chr15_77362513 0 77362513 A A A A A A G G A A A A A A A A A A A A
15 chr15_77370743 0 77370743 G G G G G G G G A A A A G G G G G G G G
15 chr15_77370832 0 77370832 G G G G G G G G G G G G A G G G G G G G
15 chr15_77371493 0 77371493 C C C C C C C C C C C C C C T T C C C C
15 chr15_77376533 0 77376533 G G G G G G G G G G G G G G G G T T G G
15 chr15_77381089 0 77381089 T T T T T T T T T T T T T T T T C C T T
15 chr15_77383710 0 77383710 C C T T T T C C C C C C C C C C C C C C
15 chr15_77386972 0 77386972 C C T T T T C C C C C C C C C C C C C C
15 chr15_77388259 0 77388259 G G A A A A G G G G G G G G G G G G G G
15 chr15_77388688 0 77388688 T T C T T T T T T T T T T T T T T T T T
15 chr15_77392990 0 77392990 C C C C C C C C G G G G C C C C C C C C
15 chr15_77393421 0 77393421 G G G G G G G G A A A A G G G G G G G G
15 chr15_77399592 0 77399592 C C C C C C C C T T T T C C C C C C C C
15 chr15_77400426 0 77400426 A A A A A A A A A A A A A G A A A A A A
15 chr15_77405489 0 77405489 T T G G T T T T T T T T T T T T T T T T
15 chr15_77407615 0 77407615 T T T T T T T T A A A A T T T T T T T T
15 chr15_77417355 0 77417355 C C C C C C C C C C C C C C C C A A C C
15 chr15_77421761 0 77421761 T T T T T T T T T T T T T T G G T T T T
15 chr15_77422425 0 77422425 G G G G G G G G G G A G G G G G G G G G
15 chr15_77428333 0 77428333 A A G G A A A A A A A A A A A A A A A A
15 chr15_77429574 0 77429574 A A A A A A A A A A A A A G A A A A A A
15 chr15_77434393 0 77434393 G G A A G G G G G G G G G G G G G G G G
15 chr15_77436992 0 77436992 G G A A A A G G A A A A A A A A A A G G
15 chr15_77437771 0 77437771 G G G G G G G G G G G G G G G G A A G G
15 chr15_77438395 0 77438395 C C C C T T C C C C C C C C C C C C C C
15 chr15_77438854 0 77438854 G G G G G G G G G G G G G G G G A A G G
15 chr15_77445672 0 77445672 T T T T T T T T T T T T G G T T T T T T
15 chr15_77449163 0 77449163 G G G G G G G G A A A A G G G G G G G G
15 chr15_77453855 0 77453855 A A A A A A A A C C C C A A A A A A A A
15 chr15_77455975 0 77455975 C C C C C C C C C C C C T T C C C C C C
15 chr15_77456127 0 77456127 G G A A A A G G G G G G G G G G G G G G
15 chr15_77457620 0 77457620 G G G G G G G G A A A A G G G G G G G G
15 chr15_77477149 0 77477149 T T T T T T T T T T T T G G T T T T T T
15 chr15_77486597 0 77486597 C C C C C C T T C C C C C C C C C C C C
15 chr15_77488732 0 77488732 C C C C C C C C C C C C C C C C G G C C
15 chr15_77489213 0 77489213 G G A G G G G G G G G G G G G G G G A A
15 chr15_77493411 0 77493411 T T G G G G T T T T T T T T T T T T T T
15 chr15_77501123 0 77501123 G G G G G G G G G G G G G G G G T T G G
15 chr15_77502017 0 77502017 A A A A A A A A A A A A A A G G A A A A
15 chr15_77506825 0 77506825 G G G G G G G G A A A A G G G G G G G G
15 chr15_77511770 0 77511770 A A G G G G A A A A A A A A A A A A A A
15 chr15_77516634 0 77516634 T T T T T T T T C C C C T T T T T T T T
15 chr15_77522905 0 77522905 C C C C C T C C C C C C C C C C C C C C
15 chr15_77526197 0 77526197 A G G G G G G G G G G G G G G G G G A A
15 chr15_77526547 0 77526547 G G A A A A G G A A A A A A A A A A G G
15 chr15_77530496 0 77530496 T T T T T T T T A A A A T T T T T T T T
15 chr15_77543128 0 77543128 C C C C C C C C C C C C C T C C C C C C
15 chr15_77543664 0 77543664 G G G G G G G G G G G G G T G G G G G G
15 chr15_77544981 0 77544981 A A A A A A A A A A A A A C A A A A A A
15 chr15_77551051 0 77551051 G G G G G G G G A A A A G G G G G G G G
15 chr15_77553554 0 77553554 C C C C C C C C T T T T C C C T C C C C
15 chr15_77557786 0 77557786 G G G G G G G G G G G G G G A G G G G G
15 chr15_77558560 0 77558560 C C C C C C C C C C C C T T T T T T T T
15 chr15_77562237 0 77562237 A A G G G G A A A A A A A A A A A A A A
15 chr15_77562483 0 77562483 G G G G G G G G G G G G G G A G G G G G
15 chr15_77563668 0 77563668 G G G G G G G G A A A A G G G G G G G G
15 chr15_77564211 0 77564211 T T T T T T T T C C C C T T T T T T T T
15 chr15_77589479 0 77589479 G G G G G G G G G G G G G G G G A A G G
15 chr15_77590552 0 77590552 G G G G G G G G G G G G G G A A A A G G
15 chr15_77591793 0 77591793 C C T T C C C C T T T T T T T T T T C C
15 chr15_77594890 0 77594890 T T T T T T T T T T T T C T T T T T T T
15 chr15_77597810 0 77597810 A A A A A A A A G G G G A A A A A A A A
15 chr15_77600997 0 77600997 G G G G G G G G G G A G G G G G G G G G
15 chr15_77607038 0 77607038 A A A A A A A A G G G G A A A A A A A A
15 chr15_77622468 0 77622468 C C C C C C C C T T T T C C C C C C C C
15 chr15_77622853 0 77622853 G G A A A A G G G G G G G G G G G G G G
15 chr15_77623148 0 77623148 T T T T T T T T T T T T T T T T C C T T
15 chr15_77625247 0 77625247 C C T T T T C C T T T T T T T T T T C C
15 chr15_77640211 0 77640211 C C C C C C C C C C C C C T C C C C C C
15 chr15_77646599 0 77646599 T T T T T T T T C C C C T T T T T T T T
15 chr15_77646922 0 77646922 T T T T T T T T G G G G T T T T T T T T
15 chr15_77648596 0 77648596 A A A G A A A A A A A A A A A A A A A A
15 chr15_77652771 0 77652771 G G G G G G G G A A A A G G G G G G G G
15 chr15_77657485 0 77657485 T T C T T T T T T T T T T T T T T T T T
15 chr15_77658669 0 77658669 A A A A A A A A A A A A A A A A G G A A
15 chr15_77661188 0 77661188 G G G G G G G G A A A A A G G G G G G G
15 chr15_77663245 0 77663245 C C C C A C C C C C C C C C C C C C C C
15 chr15_77668781 0 77668781 C C C T C C C C C C C C C C C C C C C C
15 chr15_77671241 0 77671241 G G G G G G G G G G G G G G G G A A G G
15 chr15_77676313 0 77676313 C C T T T T C C T T T T T T T T T T C C
15 chr15_77678512 0 77678512 G G G G A G G G G G G G G G G G G G G G
15 chr15_77682256 0 77682256 C C C C C C C C G G G G C C C C C C C C
15 chr15_77687895 0 77687895 C C T T T T C C T T T T T T T T T T C C
15 chr15_77688971 0 77688971 T T T T T T T T C C C C T T T T T T T T
15 chr15_77691692 0 77691692 T T T T T T C C T T T T T T T T T T T T
15 chr15_77695062 0 77695062 A A A A A A A A A A A A A G A G A A A A
15 chr15_77702580 0 77702580 A A A A A A A A A A A A A G A A A A A A
15 chr15_77704665 0 77704665 C C T T T T C C T T T T T T T T T T C C
15 chr15_77708737 0 77708737 A A A A A A A A A A A G A A A A A A A A
15 chr15_77711858 0 77711858 C C C C C C C C A A A A C C C C C C C C
15 chr15_77723724 0 77723724 T T C T T T T T T T T T T T T T T T T T
15 chr15_77730031 0 77730031 A A A A A A A A G G G G A A A A A A A A
15 chr15_77736905 0 77736905 A A A G A G A A A A A A A A A A A A A A
15 chr15_77743893 0 77743893 G G G G G G A A G G G G G G G G G G G G
15 chr15_77744559 0 77744559 C T T T T T T T T T T T T T T T T T T T
15 chr15_77749683 0 77749683 C C C C C C C C C C C C C C C C T T C C
15 chr15_77753003 0 77753003 C C T T T T C C T T T T C C C C C C C C
15 chr15_77753580 0 77753580 C C C C C C C C T T C T C C C C C C C C
15 chr15_77755806 0 77755806 A A A A A A A A A A A A A A A A A G A A
15 chr15_77756974 0 77756974 C C C C C C C C C C C C A C C C C C C C
15 chr15_77767406 0 77767406 A A A A A A A A T T A T A A A A A A A A
15 chr15_77767619 0 77767619 G G C G G G G G G G G G G G G G G G G G
15 chr15_77767672 0 77767672 G G G G A G G G G G G G G G G G G G G G
15 chr15_77768020 0 77768020 G G A G G G G G G G G G G G G G G G G G
15 chr15_77770027 0 77770027 A A A A A A A A A A A G A A A A A A A A
15 chr15_77776866 0 77776866 A A A A A A A A A A A A A A A A G G A A
15 chr15_77781863 0 77781863 A A A A A A A A C C C C A A A A A A A A
15 chr15_77787954 0 77787954 T T T T T T T T T T T T G G T T T T T T
15 chr15_77789093 0 77789093 C C C C C C C C T T T T C C C C C C C C
15 chr15_77801786 0 77801786 T T T T T T T T A A A A T T T T T T T T
15 chr15_77803894 0 77803894 C C C C C C C C C C C C C C T T C C C C
15 chr15_77804430 0 77804430 G G G G G G G G G G G G G G G G A A G G
15 chr15_77820481 0 77820481 A A A A A A A A A A A A A C A A A A A A
15 chr15_77820577 0 77820577 G G G G G G G G A A A G G G G G G G G G
15 chr15_77823896 0 77823896 A A A A A A A A C C A C A A A A A A A A
15 chr15_77824620 0 77824620 G G G G G G G G G G G G G G G G A G G G
15 chr15_77826651 0 77826651 A A A A A A A A G G G G A A A A A A A A
15 chr15_77830449 0 77830449 T T T T T T T T T T T T T T T T A T T T
15 chr15_77832554 0 77832554 T T C T T T T T T T T T T T T T T T T T
15 chr15_77835246 0 77835246 A A A A G G A A A A A A A A A A A A A A
15 chr15_77837500 0 77837500 G G A A A A G G A A A A A A A A A A G G
15 chr15_77844968 0 77844968 T T T T G G T T T T T T T T T T T T T T
15 chr15_77849104 0 77849104 T T T T T T T T T T T T A T T T T T T T
15 chr15_77849412 0 77849412 T T T T T T T T C C C C T T T T T T T T
15 chr15_77851506 0 77851506 T T T T T T T T T T C T T T T T T T T T
15 chr15_77856067 0 77856067 C C C C C C C C T T C T C C C C C C C C
15 chr15_77862861 0 77862861 C C C C C C C C T T C C C C C C C C C C
15 chr15_77867282 0 77867282 G G G G T T G G G G G G G G G G G G G G
15 chr15_77869263 0 77869263 C C C C C C C C C C C C T T C C C C C C
15 chr15_77870530 0 77870530 T T T T T T T T C C C T T T T T T T T T
15 chr15_77874687 0 77874687 C C C C C C C C C C A C C C C C C C C C
15 chr15_77878796 0 77878796 A A A A A G A A A A A A A A A A A A A A
15 chr15_77885700 0 77885700 C C C C C C C C C C C C C C C C A C C C
15 chr15_77886721 0 77886721 C C G G G G C C G G G G G G G G G G C C
15 chr15_77890050 0 77890050 G G G G G G G G A A A A G G G G G G G G
15 chr15_77890863 0 77890863 T T G G G G T T G G G G G G G G G G T T
15 chr15_77891984 0 77891984 C C C C C T C C C C C C C C C C C C C C
15 chr15_77897573 0 77897573 T T T T T T T T C C C C T T T T T T T T
15 chr15_77899768 0 77899768 G G G G G G G G A A A A G G G G G G G G
15 chr15_77900532 0 77900532 A A A A A A A A G G G G A A A A A A A A
15 chr15_77909043 0 77909043 C C C C C C C C T T T T C C C C C C C C
15 chr15_77915070 0 77915070 G G G G G G C C G G G G G G G G G G G G
15 chr15_77928519 0 77928519 T T G G G G T T T T T T T T T T T T T T
15 chr15_77930245 0 77930245 A G A A A A A A A A A A A A A A A A A A
15 chr15_77930433 0 77930433 G G G G G G G G G G G G G G A A G G G G
15 chr15_77938756 0 77938756 C C C C C C C C T T T T C C C C C C C C
15 chr15_77946723 0 77946723 C C C C C C C C C C C C C C C C C T C C
15 chr15_77947558 0 77947558 G G G G C G G G G G G G G G G G G G G G
15 chr15_77962579 0 77962579 C C C C C C C C C C C T C C C C C C C C
15 chr15_77963688 0 77963688 C C T T T T C C C C C C T T T T T T C C
15 chr15_77967067 0 77967067 C C C C C C C C A A A A C C C C C C C C
15 chr15_77967613 0 77967613 T T T T T T T T T T T T T T T T G G T T
15 chr15_77972019 0 77972019 C C C C C C C C C C C C C G C C C C C C
15 chr15_77978028 0 77978028 G G G G G G G G A A A A G G G G G G G G
15 chr15_77980467 0 77980467 T T T T T T T T C C C C T T T T T T T T
15 chr15_77981636 0 77981636 G G G G G G G G G G G G G G G G A A G G
15 chr15_77986708 0 77986708 G G G G G G G G G G G G G G A A G G G G
15 chr15_77992844 0 77992844 C C C C C T C C C C C C C C C C C C C C
15 chr15_77994380 0 77994380 A A G G A G A A A A A A A A A A A A A A
15 chr15_77998442 0 77998442 G G G G G G G G T T T T G G G G G G G G
15 chr15_77999132 0 77999132 A A A A A A A A A A A A T T T T A A A A
15 chr15_78005280 0 78005280 A G G G G G G G G G G G G G G G G G G G
15 chr15_78005319 0 78005319 T T G G G G T T G G G G G G G G G G T T
15 chr15_78005601 0 78005601 C C C C C C T T C C C C C C C C C C C C
15 chr15_78009936 0 78009936 G G G G A G G G G G G G G G G G G G G G
15 chr15_78014013 0 78014013 G G A G G G G G G G G G G G G G G G G G
15 chr15_78015264 0 78015264 T T C C C C T T C C C C C C C C C C T T
15 chr15_78022421 0 78022421 A A G G A G A A G G G G G G G G G G A A
15 chr15_78026616 0 78026616 T T T T T T T T T T T T T T T T G G T T
15 chr15_78027137 0 78027137 C C G G C G C C C C C C C C C C C C C C
15 chr15_78029607 0 78029607 A A A A A A A A A A A A A G A A A A A A
15 chr15_78039924 0 78039924 T T T T T T T T C C C C T T T T T T T T
15 chr15_78043487 0 78043487 G G G G G G G G G G G G A G G G G G G G
15 chr15_78047995 0 78047995 T T T T T T T T G G G G T T T T T T T T
15 chr15_78053925 0 78053925 A A A A A G A A A A A A A A A A A A A A
15 chr15_78056321 0 78056321 C C C C C C C C T T T T C C C C C C C C
15 chr15_78062584 0 78062584 G G A A G G G G G G G G G G A A G G G G
15 chr15_78066016 0 78066016 T T T T T T T T C C C C T T T T T T T T
15 chr15_78072854 0 78072854 A A A A A A A A G G G G A A A A A A A A
15 chr15_78077993 0 78077993 A A A A A A A A A A A A A A A A A G A A
15 chr15_78078239 0 78078239 T T T T T T T T T T T T T T T T A T T T
15 chr15_78080317 0 78080317 G G G G G G G G G G G G A A G G G G G G
15 chr15_78080429 0 78080429 G G G G G G G G G G G G G T G G G G G G
15 chr15_78082103 0 78082103 A A A A A A A A G G G G A A A A A A A A
15 chr15_78097756 0 78097756 G G C C C C G G C C C C C C C C C C G G
15 chr15_78099681 0 78099681 A A A A A A A A T T T T A A A A A A A A
15 chr15_78101702 0 78101702 A A A A A A A A A A A G A A A A A A A A
15 chr15_78104753 0 78104753 C C C C C C C C C C C C C T C C C C C C
15 chr15_78108188 0 78108188 G G G G G G A A G G G G G G G G G G G G
15 chr15_78110855 0 78110855 G G G G G G G G G G G G G G T T G G G G
15 chr15_78117073 0 78117073 T T T T T T T T T T T T C T T T C C T T
15 chr15_78117362 0 78117362 G G G G G G G G G G G G G G G G T T G G
15 chr15_78119121 0 78119121 A A A A A A A A A A A A A G A A A A A A
15 chr15_78130042 0 78130042 A A A A A A A A T T T T A A A A A A A A
15 chr15_78131889 0 78131889 T T T T T T T T C C C C T T T T T T T T
15 chr15_78134749 0 78134749 G G G G A G G G G G G G G G G G G G G G
15 chr15_78139475 0 78139475 G G G G G G G G G G G G A G G G G G G G
15 chr15_78141419 0 78141419 C C C C C C C C C C C C C C T T C C C C
15 chr15_78149623 0 78149623 G G G G A A G G G G G G G G G G G G G G
15 chr15_78151348 0 78151348 G G G G G G G G G G G G G G G G A G G G
15 chr15_78155766 0 78155766 C C T T T T C C C C C C T T T T T T C C
15 chr15_78159038 0 78159038 A A A A A A A A T T T T A A A A A A A A
15 chr15_78162643 0 78162643 G G G G G G G G A A A A G G G G G G G G
15 chr15_78163377 0 78163377 A T A A A A A A A A A A A A A A A A A A
15 chr15_78172406 0 78172406 C C C C C C C C G G G G C C C C C C C C
15 chr15_78177460 0 78177460 G G G G G G G G G G G G A G G G G G G G
15 chr15_78181379 0 78181379 A G A A A A A A A A A A A A A A A A G G
15 chr15_78182397 0 78182397 A A A A A A A A A A A A A G A A A A A A
15 chr15_78184000 0 78184000 A A A A A A A A G G G G A A A A A A A A
15 chr15_78188935 0 78188935 A A G G G G A A G G G G G G G G G G A A
15 chr15_78191194 0 78191194 A A G G G G A A A A A A G G G G G G A A
15 chr15_78197226 0 78197226 G G G G G G G G A A A A G G G G G G G G
15 chr15_78212339 0 78212339 A A A A A A A A A A A A A G A A A A A A
15 chr15_78221027 0 78221027 G G G G G G G G G G G G A G G G A G G G
15 chr15_78226156 0 78226156 G G G G G G G G T T T T G G G G G G G G
15 chr15_78228797 0 78228797 T T T T T T T T T T T T T T C C T T T T
15 chr15_78229421 0 78229421 T T T T T T T T G G G G T T T T T T T T
15 chr15_78239391 0 78239391 G G G G A G G G G G G G G G G G G G G G
15 chr15_78243250 0 78243250 C C C C C C C C A A A A C C C C C C C C
15 chr15_78248152 0 78248152 G G G G G G G G G G G G G T G G G G G G
15 chr15_78248192 0 78248192 G G G G A G G G G G G G G G G G G G G G
15 chr15_78251541 0 78251541 G G G G G G G G G G G G A G G G G G G G
15 chr15_78251581 0 78251581 T T G G G G T T G G G G G G G G G G G G
15 chr15_78259085 0 78259085 G G G G G G G G G G G G G G G G T T G G
15 chr15_78264107 0 78264107 A A A A A A A A T T T T A A A A A A A A
15 chr15_78265260 0 78265260 C C C C C T C C C C C C C C C C C C C C
15 chr15_78267841 0 78267841 A A A A A A A A A A A A A C A A A A A A
15 chr15_78270709 0 78270709 G G C C C G G G G G G G G G G G G G G G
15 chr15_78271390 0 78271390 T T T T T T T T C C C C T T T T T T T T
15 chr15_78275066 0 78275066 C C C C C C C C T T T T C C C C C C C C
15 chr15_78275339 0 78275339 A A A A A A A A A A A G A A A A A A A A
15 chr15_78283218 0 78283218 T T T T T T T T G G G G T T T T T T T T
15 chr15_78283831 0 78283831 A A A A A A A A G G G G A A A A A A A A
15 chr15_78299745 0 78299745 C C C C T T C C C C C C C C C C C C C C
15 chr15_78302950 0 78302950 T T C C T T T T T T T T T T T T T T T T
15 chr15_78303701 0 78303701 C C C C C C C C C C C C C C C C T T C C
15 chr15_78305954 0 78305954 G G G G G G G G G G G G A A A A G G G G
15 chr15_78306570 0 78306570 T T T T C T T T T T T T T T T T T T T T
15 chr15_78309148 0 78309148 A A A A A A A A A A A A A A C C A A A A
15 chr15_78311786 0 78311786 T T T T T T T T T T T T T T C C T T T T
15 chr15_78321988 0 78321988 A A A A A G A A A A A A A A A A A A A A
15 chr15_78322244 0 78322244 C C C C C C C C G G C C C C C C C C C C
15 chr15_78323396 0 78323396 T T C C C C T T C C C C C C C C C C T T
15 chr15_78324360 0 78324360 G G A A A G G G G G G G G G G G G G G G
15 chr15_78328905 0 78328905 C C C C C C C C C C C C C T C C C C C C
15 chr15_78333371 0 78333371 T T T T T T T T T T T T A A A A A A T T
15 chr15_78340603 0 78340603 C C C C C C C C A A A A C C C C C C C C
15 chr15_78341020 0 78341020 G G G G G G G G G G G G G G G G A A G G
15 chr15_78343988 0 78343988 A A A A A A A A G G G G A A A A A A A A
15 chr15_78344052 0 78344052 A A A A A A A A A A A A A T A A A A A A
15 chr15_78349284 0 78349284 A A A A A A A A G G G G A A A A A A A A
15 chr15_78351132 0 78351132 G G G G A G G G G G G G G G G G G G G G
15 chr15_78351898 0 78351898 T T T T G T T T T T T T T T T T T T T T
15 chr15_78355274 0 78355274 C C C C C C C C A A A A C C C C C C C C
15 chr15_78376073 0 78376073 G G G G G G G G G G C G G G G G G G G G
15 chr15_78377272 0 78377272 G G G G G G G G G G G G G G G G A G G G
15 chr15_78379121 0 78379121 C C C C C C C C A A A A C C C C C C C C
15 chr15_78379626 0 78379626 T T T T T T T T C C C C T T T T T T T T
15 chr15_78384894 0 78384894 C C C C C C C C A A A A C C C C C C C C
15 chr15_78391667 0 78391667 G G G G G G G G A A A A G G G G G G G G
15 chr15_78393082 0 78393082 C C C C C C C C C C C C C C C C G G C C
15 chr15_78396688 0 78396688 G G G G A G G G G G G G G G G G G G G G
15 chr15_78396913 0 78396913 G G G G G G C C G G G G G G G G G G G G
15 chr15_78399209 0 78399209 T T T T T T T T C C C C T T T T T T T T
15 chr15_78401908 0 78401908 T T T T C C T T T T T T T T T T T T T T
15 chr15_78402568 0 78402568 G G G G G G G G G G G G A G G G G G G G
15 chr15_78406059 0 78406059 C C C C C T C C C C C C C C C C C C C C
15 chr15_78406255 0 78406255 G G G G G G A A G G G G G G G G G G G G
15 chr15_78414059 0 78414059 A G G G G G G G G G G G G G G G G G G G
15 chr15_78416376 0 78416376 C C C C C C C C T T T T C C C C C C C C
15 chr15_78422744 0 78422744 G G G G G G G G A A A A G G G G G G G G
15 chr15_78426471 0 78426471 G G G G G G G G A A A A G G G G G G G G
15 chr15_78440028 0 78440028 C C C C C C C C C C C C C C T T C C C C
15 chr15_78440688 0 78440688 C C T T T T C C C C C C T T T T T T C C
15 chr15_78440866 0 78440866 T T T T T T T T C C C C T T T T T T T T
15 chr15_78443619 0 78443619 T T T T T T T T C C C C T T T T T T T T
15 chr15_78445809 0 78445809 G G G G A G G G G G G G G G G G G G G G
15 chr15_78447235 0 78447235 C C C C C C C C T T T T C C C C C C C C
15 chr15_78453058 0 78453058 T T T T T T T T T T T T T T C C T T T T
15 chr15_78461091 0 78461091 G G G G G G G G A A A A G G G G G G G G
15 chr15_78467966 0 78467966 C C C T C C C C C C C C C C C C C C C C
15 chr15_78483158 0 78483158 C C T T T T C C C C C C C C C C C C C C
15 chr15_78484316 0 78484316 A A G G A A A A A A A A A A A A A A A A
15 chr15_78495071 0 78495071 C C A A A A C C A A A A A A A A A A C C
15 chr15_78496867 0 78496867 T T T T T T T T C C C C T T T T T T T T
15 chr15_78498170 0 78498170 G G G G G G G G A A A A G G G G G G G G
15 chr15_78500348 0 78500348 G G G G G G G G G G G G G G A G G G G G
15 chr15_78507281 0 78507281 G G G G G G G G G G G G G G G G A A G G
15 chr15_78518215 0 78518215 C C C C C C C C C C C C C C C T C C C C
15 chr15_78519728 0 78519728 C C C C C C C C C C C C C C C T C C C C
15 chr15_78530961 0 78530961 C C C T C T C C C C C C C C C C C C C C
15 chr15_78531915 0 78531915 C C C C C C C C T T T T C C C C C C C C
15 chr15_78534272 0 78534272 A A A A A A A A T T T T A A A A A A A A
15 chr15_78534874 0 78534874 T T T T T T T T C C C C T T T T T T T T
15 chr15_78536281 0 78536281 G G G G G G G G A A A A G G G G G G G G
15 chr15_78538057 0 78538057 A A A A A A A A A A A A A A A A G G A A
15 chr15_78539191 0 78539191 C C C T C C C C C C C C C C C C C C C C
15 chr15_78552920 0 78552920 C C C C C C C C T T T T C C C C C C C C
15 chr15_78559980 0 78559980 G G C G G G G G G G G G G G G G G G G G
15 chr15_78566731 0 78566731 G G G G C G G G G G G G G G G G G G G G
15 chr15_78570568 0 78570568 G G G G G G G G G G G G A G G G G G G G
15 chr15_78577279 0 78577279 C C A C A A C C C C C C C C C C C C C C
15 chr15_78583823 0 78583823 G G G G G G G G A A A A G G G G G G G G
15 chr15_78590300 0 78590300 C C C C A C C C C C C C C C C C C C C C
15 chr15_78594905 0 78594905 T T T T T T T T T T T T T T C C T T T T
15 chr15_78606369 0 78606369 G G A A A A A A A A A A A A A A A A G G
15 chr15_78607135 0 78607135 T T T T T T T T C C C C T T T T T T T T
15 chr15_78608894 0 78608894 T T T T T T T T G G G T T T T T T T T T
15 chr15_78610472 0 78610472 C C C C C C C C C C C C C T C C C C C C
15 chr15_78612831 0 78612831 T T C T T T T T T T T T T T T T T T T T
15 chr15_78615823 0 78615823 C C C C T T C C C C C C C C C C C C C C
15 chr15_78620627 0 78620627 G G G G A G G G G G G G G G G G G G G G
15 chr15_78629376 0 78629376 A A A A A A A A A A A A A A G G A A A A
15 chr15_78629586 0 78629586 T T T T T T T T T T T T T T T T C T T T
15 chr15_78632488 0 78632488 A A G G G G G G G G G G G G G G G G A A
15 chr15_78638873 0 78638873 C C C C C C C C C C C C A C C C C C C C
15 chr15_78639428 0 78639428 G G G G G G G G G G G G A G G G G G G G
15 chr15_78641601 0 78641601 C C C C C C C C T T T T C C C C C C C C
15 chr15_78649121 0 78649121 G G G G G G G G G G A G G G G G G G G G
15 chr15_78649267 0 78649267 G G G G G G G G A A A A G G G G G G G G
15 chr15_78658090 0 78658090 G G G G A G G G G G G G G G G G G G G G
15 chr15_78661885 0 78661885 G G G G G G G G G G G G G G G G A A G G
15 chr15_78671679 0 78671679 C C C C C C C C C C C C C C C C T T C C
15 chr15_78679185 0 78679185 A A A A A A A A A A A A A A A C A A A A
15 chr15_78681193 0 78681193 A A G G G G G G G G G G G G G G G G G G
15 chr15_78690129 0 78690129 A A A A A A A A C C C C C C C C C C A A
15 chr15_78697111 0 78697111 A A A A A A G G A A A A A A A A A A A A
15 chr15_78700676 0 78700676 C C C C C C C C T T T T C C C C C C C C
15 chr15_78707009 0 78707009 C C C C C C C C T T C T C C C C C C C C
15 chr15_78713138 0 78713138 A A A A A A A A G G G G A A A A A A A A
15 chr15_78729390 0 78729390 G G G G G G G G A A A A G G G G G G G G
15 chr15_78729466 0 78729466 T T C C C C T T C C C C C C C T C C C C
15 chr15_78733738 0 78733738 C C C C C C C C C C C C C C C C T T C C
15 chr15_78739489 0 78739489 G G G G G G G G G G A G G G G G G G G G
15 chr15_78741318 0 78741318 G G G G G G G G G G G G A A A A A A G G
15 chr15_78750313 0 78750313 G G A A A A A A A A A A A A A A A A A A
15 chr15_78759483 0 78759483 G G G G G G G G G G G G G G G G A A G G
15 chr15_78759805 0 78759805 G G G G G G G G A A A A G G G G G G G G
15 chr15_78760471 0 78760471 G G G G G G G G G G G G G G A G G G G G
15 chr15_78765348 0 78765348 G G G G G G G G C C C C G G G G G G G G
15 chr15_78769820 0 78769820 T T T T T T T T T T T T C T T T T T T T
15 chr15_78784749 0 78784749 T T T T C C C C T T T T T T T T T T T T
15 chr15_78787124 0 78787124 G G G G G G G G A A A A G G G G G G G G
15 chr15_78789408 0 78789408 G G G G G G G G A A A A G G G G G G G G
15 chr15_78791447 0 78791447 A A A A A A A A G G G G A A A A A A A A
15 chr15_78794578 0 78794578 T T T T T T T T T T T T G G G G T T T T
15 chr15_78798164 0 78798164 A A A A A A A A G G G G A A A A A A A A
15 chr15_78798414 0 78798414 A A A A C C A A A A A A A A A A A A A A
15 chr15_78807001 0 78807001 G G A A A A G G G G G G G G G G G G G G
15 chr15_78811979 0 78811979 A A A A A A A A A A A A A A A A C C A A
15 chr15_78814116 0 78814116 G G G G G G G G G G G G A G G G G G G G
15 chr15_78815709 0 78815709 G G G G G G G G A A A A G G G G G G G G
15 chr15_78821366 0 78821366 C C C C C C C C C C C C C T C C C C C C
15 chr15_78833125 0 78833125 C C T T T T C C C C C C C C C C C C C C
15 chr15_78847201 0 78847201 C C C T C C C C C C C C C C C C C C C C
15 chr15_78851738 0 78851738 A A A G A G A A A A A A A A A A A A A A
15 chr15_78857077 0 78857077 C C T T T T C C T T T T T T T T T T C C
15 chr15_78858492 0 78858492 T T T T T T T T C C C C T T T T T T T T
15 chr15_78866683 0 78866683 G G G G G G G G G G G G G G A G G G G G
15 chr15_78870023 0 78870023 G G G G G G G G G G A A G G G G G G G G
15 chr15_78885363 0 78885363 G G G G G G G G A A A A G G A A G G G G
15 chr15_78900046 0 78900046 G G A A A A G G G G G G G G G G G G G G
15 chr15_78900364 0 78900364 A A A A A A C C A A A A A A A A A A A A
15 chr15_78904780 0 78904780 C T T T T T T T T T T T T T T T T T T T
15 chr15_78909321 0 78909321 A A A A A A A A A A A A A A C C A A A A
15 chr15_78910085 0 78910085 A A A A A A A A A A A A A G A A A A A A
15 chr15_78911253 0 78911253 C C C C C C C C A A C C C C C C C C C C
15 chr15_78914711 0 78914711 C C C C C C C C A A A A C C C C C C C C
15 chr15_78916792 0 78916792 G G G G G G G G A A A A G G G G G G G G
15 chr15_78928257 0 78928257 G G T T G T G G G G G G G G G G G G G G
15 chr15_78928382 0 78928382 A A A A A A A A G G G G A A A A A A A A
15 chr15_78929121 0 78929121 A A A A A A G G A A A A A A A A A A A A
15 chr15_78930862 0 78930862 C C C C C C C C C C C C C C A A C C C C
15 chr15_78943681 0 78943681 T T T T T T T T T T T T G T T T T T T T
15 chr15_78945778 0 78945778 C C C C C C G G C C C C C C C C C C C C
15 chr15_78951997 0 78951997 C C C C C C C C C C C C C T C C C C C C
15 chr15_78963028 0 78963028 A A A G A A A A A A A A A A A A A A A A
15 chr15_78983107 0 78983107 G G G G G G G G T T T T G G G G G G G G
15 chr15_78986710 0 78986710 G G A G A G G G G G G G G G G G G G G G
15 chr15_78991226 0 78991226 G G G G G G G G A A A A G G G G G G G G
15 chr15_78999675 0 78999675 C C C C C C C C C C C C C C C C C T C C
15 chr15_79022976 0 79022976 T T T T T T T T G G G G T T T T T T T T
15 chr15_79030626 0 79030626 T T T T T T T T T T T T C T T T T T T T
15 chr15_79042953 0 79042953 T T T T T T T T C C C C T T T T T T T T
15 chr15_79051972 0 79051972 T T T T T T T T T T T T A T T T T T T T
15 chr15_79054449 0 79054449 C C C C C C T T C C C C C C C C C C C C
15 chr15_79065035 0 79065035 A A A A A A A A A A A A A G A A A A A A
15 chr15_79074133 0 79074133 G G A G A G G G G G G G G G G G G G G G
15 chr15_79077477 0 79077477 G G G G G G G G T T G G G G G G G G G G
15 chr15_79082908 0 79082908 G G G G G G G G A A A A G G G G G G G G
15 chr15_79090545 0 79090545 G G G G G G G G A A G G G G G G G G G G
15 chr15_79102623 0 79102623 A A A A A A A A A A A A A A A G A A A A
15 chr15_79105178 0 79105178 T T T T T T T T T T T T T T T T C C T T
15 chr15_79107260 0 79107260 A A G G G G A A A A A A A A A A A A A A
15 chr15_79116865 0 79116865 A A A A A A A A A A A A A A G G A A A A
15 chr15_79118758 0 79118758 A A A A A A A A A A A A A A A A G G A A
15 chr15_79121766 0 79121766 C T C C C C C C C C C C C C C C C C C C
15 chr15_79136065 0 79136065 T T T T T T T T A A A A T T T T T T T T
15 chr15_79137352 0 79137352 A A G G G G A A A A A A A A A A A A A A
15 chr15_79137606 0 79137606 T T T T T T T T C C C C T T T T T T T T
15 chr15_79147937 0 79147937 C C C C C C C C T T T T C C C C C C C C
15 chr15_79160184 0 79160184 T T T T T T T T C C C C T T T T T T T T
15 chr15_79162558 0 79162558 A A A A A A A A C C C C A A A A A A A A
15 chr15_79165932 0 79165932 A A A A A A A A A A A C A A A A A A A A
15 chr15_79168145 0 79168145 C T C C C C C C C C C C C C C C C C T T
15 chr15_79172705 0 79172705 A A A A A A A A G G G G A A A A A A A A
15 chr15_79173844 0 79173844 A A A A A A A A G G G G A A A A A A A A
15 chr15_79175243 0 79175243 C C C C C C C C C C C T C C C C C C C C
15 chr15_79192325 0 79192325 A C A A A A A A A A A A A A A A A A C C
15 chr15_79200327 0 79200327 T T T T T T T T T T T T T T T T G G T T
15 chr15_79220736 0 79220736 G G G G G G G G G G G G G G C C G G G G
15 chr15_79227091 0 79227091 A A A A A A A A G G G G A A A A A A A A
15 chr15_79231887 0 79231887 A A G G A G A A A A A A A A A A A A A A
15 chr15_79252197 0 79252197 C C C C C C C C C C C C C C C C G G C C
15 chr15_79255119 0 79255119 A A A A A A A A A A A A A G A A A A A A
15 chr15_79258003 0 79258003 T T T T T T T T T T T T C T T T T T T T
15 chr15_79264304 0 79264304 C T T T T T T T T T T T T T T T T T T T
15 chr15_79266626 0 79266626 C T C C C C C C C C C C C C C C C C C C
15 chr15_79269417 0 79269417 G G G G G G G G T T T T G G G G G G G G
15 chr15_79275983 0 79275983 T T T T T T T T A A A A T T T T T T T T
15 chr15_79300901 0 79300901 G G G G G G G G G G G G G G C G G G G G
15 chr15_79309707 0 79309707 G G G G G G G G G G G G G G G T G G G G
15 chr15_79318156 0 79318156 G G G G G G G G A G A A G G G G G G G G
15 chr15_79323150 0 79323150 A A A A A A A A A A A A A A A A G G A A
15 chr15_79325891 0 79325891 C C C C C C C C C C C C C C C C T T C C
15 chr15_79339261 0 79339261 T T C C C C C C C C C C C C C C C C C C
15 chr15_79343585 0 79343585 A A A A A A A A G G G G A A A A A A A A
15 chr15_79354406 0 79354406 T T G T T T T T T T T T T T T T T T T T
15 chr15_79359062 0 79359062 A A A G A A A A A A A A A A A A A A A A
15 chr15_79359816 0 79359816 T T T T T T T T A A A A T T T T T T T T
15 chr15_79361275 0 79361275 G G G G G G G G G G G G G G A A G G G G
15 chr15_79361406 0 79361406 C C C C C C C C C T C C C C C C C C C C
15 chr15_79364103 0 79364103 A A A A A A C C A A A A A A A A A A C C
15 chr15_79381885 0 79381885 A A A A A A A A A G A A A A A A A A A A
15 chr15_79383708 0 79383708 A A A A A A A A A G A G A A A A A A A A
15 chr15_79389216 0 79389216 T T T T C T T T T T T T T T T T T T T T
15 chr15_79390529 0 79390529 C T C C C C T T C C C C C C C C C C C C
15 chr15_79400050 0 79400050 G G G G G G G G G G A G G G G G G G G G
15 chr15_79404127 0 79404127 G G A A A A G G G G G G G G G G G G G G
15 chr15_79405354 0 79405354 C C C C C C C C T T T T C C C C C C C C
15 chr15_79407556 0 79407556 G G G G G G A A G G G G G G G G G G G G
15 chr15_79415502 0 79415502 G G G G G G G G G G G G G G G G A A G G
15 chr15_79422570 0 79422570 C C C C C C C C C T C C C C C C C C C C
15 chr15_79432903 0 79432903 C C C C C C C C C C C C C C T T C C C C
15 chr15_79437007 0 79437007 C C C C C C C C G G G G C C C C C C C C
15 chr15_79439725 0 79439725 T T T T T T T T T T T T T T T T C T T T
15 chr15_79440230 0 79440230 T T C C C C T T C C C C C C C C C C T T
15 chr15_79446137 0 79446137 G G G G G G G G G G G G G G G G A G G G
15 chr15_79452771 0 79452771 C C C C C C C C C C C C C C C C A C C C
15 chr15_79454977 0 79454977 T T T T T T T T A A A A T T T T T T T T
15 chr15_79460859 0 79460859 T T T T T T T T C C C C T T T T T T T T
15 chr15_79466686 0 79466686 T T T T T T T T C C C C T T T T T T T T
15 chr15_79482338 0 79482338 T T A T T T T T T T T T T T T T T T T T
15 chr15_79488492 0 79488492 C C C C C C T T C C C C C C C C C C C C
15 chr15_79491776 0 79491776 C C T T C C C C C C C C C C C C C C C C
15 chr15_79498439 0 79498439 T T T T T T T T C C C C T T T T T T T T
15 chr15_79499026 0 79499026 G G G G G G G G A G G G G G G G G G G G
15 chr15_79500241 0 79500241 T T T T T T T T T T T T T T C T T T T T
15 chr15_79501342 0 79501342 C C C C C C C C C C C C C C C C C T C C
15 chr15_79502876 0 79502876 C C C C C C C C C G C G C C C C C C C C
15 chr15_79503606 0 79503606 T T T T T T T T A A A A T T T T T T T T
15 chr15_79512427 0 79512427 C C C C C T C C C C C C C C C C C C C C
15 chr15_79513234 0 79513234 A A A A A A A A A A A A A A A G A A A A
15 chr15_79513305 0 79513305 G G G G G G G G G T G G G G G G G G G G
15 chr15_79517812 0 79517812 C C C C C C C C C C C C C C C C C G C C
15 chr15_79529045 0 79529045 T T T T C T T T T T T T T T T T T T T T
15 chr15_79530640 0 79530640 C C C C C C C C C C C C C C C C C T C C
15 chr15_79536661 0 79536661 G G G G G G G G G G G G G G A A A A G G
15 chr15_79536802 0 79536802 T T T T T T T T T T T T T T T T C C T T
15 chr15_79540211 0 79540211 C C C C C T C C C C C C C C C C C C C C
15 chr15_79544468 0 79544468 C C C C C C C C C C C C C C T T C C C C
15 chr15_79545261 0 79545261 T T T T T T T T T T T T G T T T T T T T
15 chr15_79546174 0 79546174 C C C C C T C C C C C C C C C C C C C C
15 chr15_79555136 0 79555136 C C C C C T C C C C C C C C C C C C C C
15 chr15_79562374 0 79562374 C C C C C C C C C C C C C C C C T T C C
15 chr15_79569220 0 79569220 C C C C C C C C T T T T C C C C C C C C
15 chr15_79569682 0 79569682 G G G G G G G G G G G G A A G G G G G G
15 chr15_79577845 0 79577845 T T T T T T T T T T T T C C C T C C T T
15 chr15_79586602 0 79586602 T T A A A A A A A A A A A A A A A A T T
15 chr15_79587674 0 79587674 C C C C C C C C C C C C C T C C C C C C
15 chr15_79589338 0 79589338 G G G G G G G G A A A A G G G G G G G G
15 chr15_79593366 0 79593366 A A A A A A A A A A A A A G A A A A A A
15 chr15_79597852 0 79597852 C C C C C C C C C C C C C C A C C C C C
15 chr15_79600437 0 79600437 C C C C C T C C C C C C C C C C C C C C
15 chr15_79602195 0 79602195 C C C C C C C C C C C C T T C C C C C C
15 chr15_79602555 0 79602555 T T G G G G G G G G G G G G G G G G G G
15 chr15_79616184 0 79616184 G G G G G G G G T T T T G G G G G G G G
15 chr15_79617146 0 79617146 G G G G G G G G G G G G G G G G A G G G
15 chr15_79632176 0 79632176 T T T T T T T T T T T T T T A A T T T T
15 chr15_79636370 0 79636370 C C C C C C C C C C C C C C T T C C C C
15 chr15_79637334 0 79637334 T T T T T T T T T T T T C T T T T T T T
15 chr15_79645531 0 79645531 A A A A A A A A A A A A A A A A A G A A
15 chr15_79645891 0 79645891 T T T T A T T T T T T T T T T T T T T T
15 chr15_79650545 0 79650545 G G G G G G G G A A A A G G G G G G G G
15 chr15_79656974 0 79656974 T T T T T T C C T T T T T T T T T T T T
15 chr15_79665841 0 79665841 G G G G G G G G G G G G A G G G G G G G
15 chr15_79665861 0 79665861 G G G G G G A A G G G G G G G G G G G G
15 chr15_79668229 0 79668229 C C C C C C C C C C C C C C A A C C C C
15 chr15_79674710 0 79674710 C C C C C C C C C T C T C C C C C C C C
15 chr15_79678575 0 79678575 A A A A A A A A A A A A A G G G A A A A
15 chr15_79681604 0 79681604 C C C C C C C C T T T T C C C C C C C C
15 chr15_79685101 0 79685101 T T C C C C T T C C C C C C C C C C T T
15 chr15_79685147 0 79685147 T T T T C T T T T T T T T T T T T T T T
15 chr15_79690363 0 79690363 C C C C C T C C C C C C C C C C C C C C
15 chr15_79691670 0 79691670 C C C C C C C C T T T T C C C C C C C C
15 chr15_79694380 0 79694380 T T T T T T T T T T T T A T T T T T T T
15 chr15_79700993 0 79700993 A A A A A A A A A A A A A A A A C C A A
15 chr15_79703124 0 79703124 C C T T T T T T T T T T T T T T T T C C
15 chr15_79709165 0 79709165 G G G G G T G G G G G G G G G G G G G G
15 chr15_79714819 0 79714819 G G G G G G G G A A A A G G G G G G G G
15 chr15_79715197 0 79715197 G G G G G G G G A A A A G G G G G G G G
15 chr15_79715853 0 79715853 T T T T T T T T C C C C T T T T T T T T
15 chr15_79728304 0 79728304 A A A A A A A A A A A A A A A A A G A A
15 chr15_79732086 0 79732086 C C C C C C C C G G G G C C C C C C C C
15 chr15_79736626 0 79736626 C C C C C C C C C C C C A A C C C C C C
15 chr15_79740792 0 79740792 G G A A G G G G G G G G G G G G G G G G
15 chr15_79741111 0 79741111 A A A A A A A A A T A A A T A A A A A A
15 chr15_79747876 0 79747876 T T T T T T T T T T T T C C T T T T T T
15 chr15_79749368 0 79749368 C C C C C C C C C T C C C C C C C C C C
15 chr15_79754745 0 79754745 C C C C C C C C G G G G C C C C C C C C
15 chr15_79755364 0 79755364 A A A A A A A A A G A A A A A A A A A A
15 chr15_79757432 0 79757432 T T T T T T T T T T T T T T T T C C T T
15 chr15_79761416 0 79761416 T T T T T T T T C C C C T T T T T T T T
15 chr15_79762271 0 79762271 G G G G G G G G G G G G G G G G A G G G
15 chr15_79763183 0 79763183 G G G G G G A A G G G G G G G G G G G G
15 chr15_79766858 0 79766858 T T T T T T T T C C C C T T T T T T T T
15 chr15_79777983 0 79777983 C C C C C C C C C C C C C C C C C T C C
15 chr15_79782112 0 79782112 G G G G G G G G G G G G G G G G A G G G
15 chr15_79788202 0 79788202 A A A T A T A A A A A A A A A A A A A A
15 chr15_79791717 0 79791717 A A A A A A A A C C C C A A A A A A A A
15 chr15_79796013 0 79796013 G G A A A A A A A A A A A A A A A A G G
15 chr15_79797473 0 79797473 A A A A A A A A G G G G A A A A A A A A
15 chr15_79799842 0 79799842 A A A A A A A A A A A A A A A A A G A A
15 chr15_79800226 0 79800226 T T T T T T T T C C C C T T T T T T T T
15 chr15_79815661 0 79815661 G G G G G G G G A G A G G G G G G G G G
15 chr15_79819772 0 79819772 C C C C C C T T C C C C C C C C C C C C
15 chr15_79822893 0 79822893 G G G G G G A G G G G G G G G G G G G G
15 chr15_79835732 0 79835732 A A C C A C A A C C C C A A A A A A A A
15 chr15_79837495 0 79837495 T T T T T T T T T T T T C T T T T T T T
15 chr15_79840123 0 79840123 C C C C C C C C C C C C C C C C C T C C
15 chr15_79840329 0 79840329 A A A A A A A A A A A G A A A A A A A A
15 chr15_79841129 0 79841129 C C C C C C C C T T C T C C C C C C C C
15 chr15_79842272 0 79842272 G G G G G G G G T T T T G G G G G G G G
15 chr15_79843685 0 79843685 C C C C C C C C G G G G C C C C C C C C
15 chr15_79849319 0 79849319 A A A A A A A A A A A A A T A A A A A A
15 chr15_79849812 0 79849812 A A A A A A A A A A A A A G A A A A A A
15 chr15_79856067 0 79856067 G G G G G G G G G G G G G G G G A A G G
15 chr15_79858165 0 79858165 C C C C C C C C C C C C C C C C T T C C
15 chr15_79860950 0 79860950 A A A A A A A A G G G G A A A A A A A A
15 chr15_79861642 0 79861642 C C C C T T C C C C C C C C C C C C C C
15 chr15_79863055 0 79863055 C C C C C C C C C C C T C C C C C C C C
15 chr15_79864923 0 79864923 T T T T T T T T T T T T G T T T T T T T
15 chr15_79865867 0 79865867 C C C C C C C C T T T T C C C C C C C C
15 chr15_79866561 0 79866561 A A A A A A A A C C C C A A A A A A A A
15 chr15_79872266 0 79872266 C C C C C T C C C C C C C C C C C C C C
15 chr15_79874049 0 79874049 G G G G G G G G G G G G G G G G A A G G
15 chr15_79890807 0 79890807 T T G G G T T T T T T T T T T T T T T T
15 chr15_79897801 0 79897801 C C C C C C C C C C C C C G C C C C C C
15 chr15_79898102 0 79898102 T T T T T T T T C C C C T T T T T T T T
15 chr15_79904963 0 79904963 C C C C C C C C G G G G C C C C C C C C
15 chr15_79905117 0 79905117 G G G G G G G G A G A G G G G G G G G G
15 chr15_79905547 0 79905547 G G T T G G G G G G G G G G G G G G G G
15 chr15_79908625 0 79908625 G G G G A G G G G G G G G G G G G G G G
15 chr15_79912009 0 79912009 A A A A A A A A A A A G A A A A A A A A
15 chr15_79913728 0 79913728 G G C C C G G G G G G G G G G G G G G G
15 chr15_79916585 0 79916585 C C C C C C C C C C C C A C C C C C C C
15 chr15_79920888 0 79920888 G G G G G G G G A A A A G G G G G G G G
15 chr15_79922892 0 79922892 C C C C C C C C T T T T C C C C C C C C
15 chr15_79927908 0 79927908 C C C C C C C C C C C C C C T T C C C C
15 chr15_79934252 0 79934252 C C C C C C C C C C C C C C A A C C C C
15 chr15_79937270 0 79937270 G G G G G G G G A A A A G G G G G G G G
15 chr15_79940749 0 79940749 G G G G G G G G G G G G G G G G A G G G
15 chr15_79942270 0 79942270 G G G G G G G G G G G G G G G G C C G G
15 chr15_79942721 0 79942721 A A A A A A A A C C C C A A A A A A A A
15 chr15_79945188 0 79945188 A A A A A A A A A A A A A A G G A A A A
15 chr15_79946801 0 79946801 A A A A A G A A A A A A A A A A A A A A
15 chr15_79964750 0 79964750 A A A A A A A A A A A A A A T T A A A A
15 chr15_79966845 0 79966845 C C C T C T C C C C C C C C C C C C C C
15 chr15_79978309 0 79978309 T T T T T T T T C C C C C C C C C C T T
15 chr15_79981843 0 79981843 G G G G G G G G A A A A G G G G G G G G
15 chr15_79981871 0 79981871 G G G G G G G G G G G G A G G G G G G G
15 chr15_79985738 0 79985738 G G G G A G G G G G G G G G G G G G G G
15 chr15_79988530 0 79988530 C C C C C C C C C C C C C C C C T T C C
15 chr15_79994311 0 79994311 T T T T T T T T T T A T T T T T T T T T
15 chr15_80001740 0 80001740 G G A G A A G G G G G G G G G G G G G G
15 chr15_80001786 0 80001786 G G C G G G G G G G G G G G G G G G G G
15 chr15_80022088 0 80022088 T T T T T T T T C C C C T T T T T T T T
15 chr15_80025772 0 80025772 A G A A A A A A A A A A A A A A A A A A
15 chr15_80026288 0 80026288 A A A A A C A A A A A A A A A A A A A A
15 chr15_80038201 0 80038201 G G G G G G G G A A A A G G G G G G G G
15 chr15_80044785 0 80044785 T T C C C C C C C C C C C C C C C C C C
15 chr15_80045049 0 80045049 C C C C C C C C C C C C C C C C T T C C
15 chr15_80056810 0 80056810 C C C C T T C C C C C C C C C C C C C C
15 chr15_80065612 0 80065612 G G G G G G G G A A A A G G G G G G G G
15 chr15_80071230 0 80071230 T T T T T T T T G G G G T T T T T T T T
15 chr15_80081974 0 80081974 G G G G G G G G A G A A G G G G G G G G
15 chr15_80082377 0 80082377 A A A A A A A A A A A A A C A A A A A A
15 chr15_80083547 0 80083547 G G G G G G G G C C C C G G G G G G G G
15 chr15_80088176 0 80088176 C C C C C C C C C T C C C C C C C C C C
15 chr15_80089751 0 80089751 C C T T C C C C C C C C C C C C C C C C
15 chr15_80096440 0 80096440 A A A A A A A A A A A A A A A A A C A A
15 chr15_80103456 0 80103456 A A A A A A A A A A A A A G A A A A A A
15 chr15_80107695 0 80107695 G G G G G G G G C C C C G G G G G G G G
15 chr15_80109521 0 80109521 A A A A A A A A A A A T A A A A A A A A
15 chr15_80117593 0 80117593 A A A A A A A A C C C C A A A A A A A A
15 chr15_80119040 0 80119040 G G G G T T G G G G G G G G G G G G G G
15 chr15_80124963 0 80124963 A A A A C C A A A A A A A A A A A A A A
15 chr15_80128763 0 80128763 C C C C C C C C A C A A C C C C C C C C
15 chr15_80133473 0 80133473 G G G G G G G G G G G G G G A A G G G G
15 chr15_80133974 0 80133974 C C C C C C C C C C C C T T C C C C C C
15 chr15_80151509 0 80151509 A G A A A A A A A A A A A A A A A A A A
15 chr15_80153799 0 80153799 G G A A A A G G A A A A A A G G A A G G
15 chr15_80158452 0 80158452 C C C C C C C C C C C C C C C C C T C C
15 chr15_80158723 0 80158723 G G A A A A G G G G G G G G G G G G G G
15 chr15_80161122 0 80161122 G G G G G G G G G G G G G T G G G G G G
15 chr15_80168034 0 80168034 A A C C C C A A A A A A A A A A A A A A
15 chr15_80170924 0 80170924 G G G G G G G G G G G G A G G G G G G G
15 chr15_80171669 0 80171669 C C C C C C C C T T T T C C C C C C C C
15 chr15_80172495 0 80172495 G G G G G G G G G G G G G G G G A A G G
15 chr15_80179213 0 80179213 G G G G G G G G C G G G G G G G G G G G
15 chr15_80183426 0 80183426 G G G G G G G G G G G G G G A A G G G G
15 chr15_80184724 0 80184724 A A A A A A G G A A A A A A A A A A G G
15 chr15_80189056 0 80189056 A A A A A G A A A A A A A A A A A A A A
15 chr15_80197930 0 80197930 A A A A A A A A A A A A A A A A G G A A
15 chr15_80200860 0 80200860 C C C C C C C C C T C C C C C C C C C C
15 chr15_80206885 0 80206885 A T A A A A T T A A A A A A A A A A A A
15 chr15_80209414 0 80209414 A A A A A A A A A A A A A A A A G G A A
15 chr15_80209480 0 80209480 G G G G G G G G A G A A G G G G G G G G
15 chr15_80216630 0 80216630 C C C C A C C C C C C C C C C C C C C C
15 chr15_80223330 0 80223330 A G G G G G G G G G G G G G G G G G G G
15 chr15_80229568 0 80229568 A G A A A A A A A A A A A A A A A A A A
15 chr15_80233593 0 80233593 C C C C C C C C A A A A C C C C C C C C
15 chr15_80236353 0 80236353 T T T T T T T T C T T T T T T T T T T T
15 chr15_80241355 0 80241355 A G A A A A A A A A A A A A A A A A A A
15 chr15_80243474 0 80243474 C C C C C C C C T T T T C C C C C C C C
15 chr15_80245109 0 80245109 T T T T T T T T C T C C T T T T T T T T
15 chr15_80255986 0 80255986 T T T T T T T T C C C C T T T T T T T T
15 chr15_80257498 0 80257498 C C C C C C C C T T T T C C C C C C C C
15 chr15_80260643 0 80260643 T T T T T T T T C C C C T T T T T T T T
15 chr15_80263570 0 80263570 C C C C C C C C C C C C C C C C C T C C
15 chr15_80274098 0 80274098 T T T T T T T T T T T T G T T T T T T T
15 chr15_80279712 0 80279712 T T T T T T T T G G G G T T T T T T T T
15 chr15_80286891 0 80286891 G G G G A A G G G G G G G G G G G G G G
15 chr15_80287147 0 80287147 G G G G G T G G T T T T G G G G G G G G
15 chr15_80290670 0 80290670 A A A A A G A A G G G G A A A A A A A A
15 chr15_80295684 0 80295684 A A A A A A A A G G G G A A A A A A A A
15 chr15_80306628 0 80306628 A C A A A A A A A A A A A A A A A A A A
15 chr15_80308986 0 80308986 C C C C C C C C C C C C C C T T C C C C
15 chr15_80310088 0 80310088 T T T T T T T T T T T T T T T T C C T T
15 chr15_80312690 0 80312690 C C C C C C C C C C C C C T C C C C C C
15 chr15_80332320 0 80332320 A G A A A A G G G G G G A A A A A A A A
15 chr15_80334897 0 80334897 C C C C C C C C T T T T C C C C C C C C
15 chr15_80336243 0 80336243 T T T T T T T T C C C C T T T T T T T T
15 chr15_80341890 0 80341890 G G G G G G G G G T G G G G G G G G G G
15 chr15_80346133 0 80346133 G G T T T T G G T T T T T T T T T T G G
15 chr15_80352462 0 80352462 G G A A G G G G G G G G G G G G G G G G
15 chr15_80362946 0 80362946 T T T T C T T T T T T T T T T T T T T T
15 chr15_80365982 0 80365982 G G G G G G G G A A A A G G G G G G G G
15 chr15_80368296 0 80368296 C C C C C C C C C C C C C C C T C C C C
15 chr15_80369139 0 80369139 C C T T T T C C C C C C C C C C C C C C
15 chr15_80369779 0 80369779 T T T T T T T T T T T T G T T T T T T T
15 chr15_80371854 0 80371854 A A A A A A A A G G G G A A A A A A A A
15 chr15_80381981 0 80381981 C C T T C C C C C C C C C C C C C C C C
15 chr15_80387539 0 80387539 C C C C C C C C C T C C C C C C C C C C
15 chr15_80388051 0 80388051 T T T T T T T T T T T T C C C C T T T T
15 chr15_80398168 0 80398168 C T T T T T C C T T T T T T T T T T T T
15 chr15_80403688 0 80403688 T T T T T T C C T T T T T T T T T T T T
15 chr15_80407273 0 80407273 G G G G G G G G G G G T G G G G G G G G
15 chr15_80409024 0 80409024 C T C C C C C C C C C C C C C C C C C C
15 chr15_80415696 0 80415696 T T T T T T A A T T T T T T T T T T T T
15 chr15_80422633 0 80422633 C C T T T T C C T T T T C C C C C C C C
15 chr15_80423504 0 80423504 C C C C C T C C C C C C C C C C C C C C
15 chr15_80424038 0 80424038 C C C C C C C C C C C C C C A A C C C C
15 chr15_80429119 0 80429119 T T T T T T T T C C C C T T T T T T T T
15 chr15_80434523 0 80434523 A A G G A G A A A A A A A A A A A A A A
15 chr15_80446335 0 80446335 G G G G A G G G G G G G G G G G G G G G
15 chr15_80450665 0 80450665 C T C C C C T T C C C C C C C C C C T T
15 chr15_80453529 0 80453529 G G G G A G G G G G G G G G G G G G G G
15 chr15_80454756 0 80454756 T T T T T T T T T T T T C T T T T T T T
15 chr15_80456641 0 80456641 T T A A T T T T T T T T T T T T T T T T
15 chr15_80462280 0 80462280 A A A A A A A A A A A A A C A A A A A A
15 chr15_80465713 0 80465713 T T T T T T T T T T T T G T T T T T T T
15 chr15_80466524 0 80466524 G G G G G T G G G G G G G G G G G G G G
15 chr15_80477489 0 80477489 C C T T C C C C C C C C C C C C C C C C
15 chr15_80485279 0 80485279 C G C C C C G G C C C C C C C C C C G G
15 chr15_80485487 0 80485487 G G G G A G G G G G G G G G G G G G G G
15 chr15_80488591 0 80488591 C C C C C G C C C C C C C C C C C C C C
15 chr15_80492974 0 80492974 C C C C C C C C T T T T C C C C C C C C
15 chr15_80496089 0 80496089 G G A A A G G G A A A A A A A A A A G G
15 chr15_80500185 0 80500185 G G G G G G G G G G G G G G G G G T G G
15 chr15_80508595 0 80508595 A A G G G G G G G G G G G G G G G G G G
15 chr15_80512208 0 80512208 C C C C C C C C A A A A C C C C C C C C
15 chr15_80524562 0 80524562 C C C T C T C C C C C C C C C C C C C C
15 chr15_80526563 0 80526563 G G G G C G G G G G G G G G G G G G G G
15 chr15_80531722 0 80531722 G G G G G G G G G G G G A G A A G G G G
15 chr15_80535479 0 80535479 A A A A A G A A A A A A A A A A A A A A
15 chr15_80538612 0 80538612 A A A A A A A A G G G G A A A A A A A A
15 chr15_80539338 0 80539338 C C C C C C C C C C C C C C G G C C C C
15 chr15_80541406 0 80541406 C C C C C C C C T T T T C C C C C C C C
15 chr15_80557051 0 80557051 G G G G G G G G C C C C G G G G G G G G
15 chr15_80564158 0 80564158 T T T T T T T T T T T T C T T T T T T T
15 chr15_80569252 0 80569252 A A A A A A A A A A A A A A A A G G A A
15 chr15_80570099 0 80570099 G G G G G G G G G G G G A G G G G G G G
15 chr15_80572269 0 80572269 C C C C C C C C C C C C C G C C C C C C
15 chr15_80574098 0 80574098 A G G G G G A A G G G G G G G G G G G G
15 chr15_80578675 0 80578675 A A A A A G A A A A A A A A A A A A A A
15 chr15_80594512 0 80594512 G G G G G G G G A A A A G G G G G G G G
15 chr15_80600148 0 80600148 G G G G G G G G C C C C G G G G G G G G
15 chr15_80606163 0 80606163 C C C C C C C C C C C C C G G G G G C C
15 chr15_80608299 0 80608299 C C C C C T C C C C C C C C C C C C C C
15 chr15_80610587 0 80610587 A A A A A A A A C C C C A A A A A A A A
15 chr15_80611076 0 80611076 G G C C C G G G C C C C C C C C C C G G
15 chr15_80617340 0 80617340 G G A A A A G G A A A A A A A A A A G G
15 chr15_80636484 0 80636484 G G G G G G G G G G G G G G C G G G G G
15 chr15_80638297 0 80638297 C C C C C C C C T T T T C C C C C C C C
15 chr15_80640415 0 80640415 G G G G G G G G G G G G G G A G G G G G
15 chr15_80642324 0 80642324 G G G G G G G G C G G G G G G G G G G G
15 chr15_80644528 0 80644528 A A A G A A A A A A A A A A A A A A A A
15 chr15_80644610 0 80644610 A A A A A A A A A C C C A A A A A A A A
15 chr15_80645172 0 80645172 G G G G G G G G C G G G G G G G G G G G
15 chr15_80645596 0 80645596 T T T T T T T T T T T T C T T T T T T T
15 chr15_80648469 0 80648469 T T T T T T T T G G G G T T T T T T T T
15 chr15_80659717 0 80659717 C C C C C C C C C C C C C C C T C C C C
15 chr15_80664133 0 80664133 C C C C C C C C C C C C C C C C C T C C
15 chr15_80667753 0 80667753 T T T T T T T T C C C C T T T T T T T T
15 chr15_80668497 0 80668497 C C C C C C C C T T T T C C C C C C C C
15 chr15_80669689 0 80669689 C C C C C C C C T T T T C C C C C C C C
15 chr15_80675379 0 80675379 A A A A A A A A G G G G A A A A A A A A
15 chr15_80680399 0 80680399 A A A A A A A A A A A A A A A G A A A A
15 chr15_80680854 0 80680854 A A A A A A A A G G G G A A A A A A A A
15 chr15_80692230 0 80692230 A A A A A A A A A A A A A G A A A A A A
15 chr15_80693819 0 80693819 A A A A A A A A G G A G A A A A A A A A
15 chr15_80693880 0 80693880 C C C C C C C C T T C T C C C C C C C C
15 chr15_80697109 0 80697109 G G G G G G G G A A A A G G G G G G G G
15 chr15_80701626 0 80701626 G G G G G G G G C G C G G G G G G G G G
15 chr15_80702714 0 80702714 C C C C C C C C T T T T C C C C C C C C
15 chr15_80710017 0 80710017 G G G G G G G G G G G G G G G G A A G G
15 chr15_80717345 0 80717345 G G G G G G G G G G A G G G G G G G G G
15 chr15_80730187 0 80730187 T T T T T T T T C C C C T T T T T T T T
15 chr15_80734736 0 80734736 T T T T T T T T A A A T T T T T T T T T
15 chr15_80734765 0 80734765 A A A A A A A A A A A A A A A A C C A A
15 chr15_80742864 0 80742864 C C C C C C C C A A A A C C C C C C C C
15 chr15_80745322 0 80745322 C C C T C C C C C C C C C C C C C C C C
15 chr15_80750215 0 80750215 G G G G G G G G G G G G G G G G A A G G
15 chr15_80753981 0 80753981 A A A A A A A A A A A A A A G G A A A A
15 chr15_80754776 0 80754776 C C C T C T C C C C C C C C C C C C C C
15 chr15_80757275 0 80757275 T T T T T T T T T T T T C C C C C C T T
15 chr15_80773461 0 80773461 A A A A A A A A A A A A A A A A G G A A
15 chr15_80775341 0 80775341 A A A A A A A A A A A A A A G G A A A A
15 chr15_80775826 0 80775826 G G G G G G G G G G G G A G G G G G G G
15 chr15_80786210 0 80786210 T T T T T T T T C C C C T T T T T T T T
15 chr15_80795304 0 80795304 A A A A A A A A G G G G A A A A A A A A
15 chr15_80796350 0 80796350 A A A A A A A A G G G G A A A A A A A A
15 chr15_80801114 0 80801114 A A A A A A A A G G G G A A A A A A A A
15 chr15_80806791 0 80806791 A A A A A A A A A A A A A A A A A G A A
15 chr15_80824837 0 80824837 A A A A A C A A A A A A A A A A A A A A
15 chr15_80826137 0 80826137 T T G G G G T T T T T T T T T T T T T T
15 chr15_80827834 0 80827834 A A A A A A A A T T A T A A A A A A A A
15 chr15_80828154 0 80828154 G G G G G G G G A A A G G G G G G G G G
15 chr15_80830508 0 80830508 G G G G A G G G G G G G G G G G G G G G
15 chr15_80835146 0 80835146 G G C C G G G G G G G G G G G G G G G G
15 chr15_80835443 0 80835443 T T T T T T T T T T T T C C C C T T T T
15 chr15_80854101 0 80854101 A A A A A A A A A A A A G G G G G G A A
15 chr15_80859963 0 80859963 A A A A A A A A A A A A G G A A A A A A
15 chr15_80862808 0 80862808 T T T T T T T T G G G G T T T T T T T T
15 chr15_80864699 0 80864699 A A A A A A A A A A A A A G A A A A A A
15 chr15_80864745 0 80864745 T T T T T T T T G G G G T T T T T T T T
15 chr15_80866507 0 80866507 A A A A A A A A A A A A A T A A A A A A
15 chr15_80870921 0 80870921 A A A A A A A A A A A A A A A A A G A A
15 chr15_80876397 0 80876397 C C C C C C C C C G C C C C C C C C C C
15 chr15_80878330 0 80878330 A A A A A A A A A A A A G G A A G G A A
15 chr15_80884230 0 80884230 T T C C C C T T C C C C C C C C C C T T
15 chr15_80886203 0 80886203 G G G G A G G G G G G G G G G G G G G G
15 chr15_80895047 0 80895047 C C C C C T C C T T C T C C C C C C C C
15 chr15_80895733 0 80895733 A A A A A A A A G G G G A A A A A A A A
15 chr15_80896159 0 80896159 T T T T T T T T C T C T T T T T T T T T
15 chr15_80902567 0 80902567 G G C G G G G G G G G G G G G G G G G G
15 chr15_80907259 0 80907259 T T T T T T T T T T T T C T T T T T T T
15 chr15_80914755 0 80914755 C C C C C C C C C G C G C C C C C C C C
15 chr15_80928324 0 80928324 G G G G G G G G G G G T G G G G G G G G
15 chr15_80928336 0 80928336 T T T T T T T T C C C C T T T T T T T T
15 chr15_80931472 0 80931472 C C C C C G C C C C C C C C C C C C C C
15 chr15_80937652 0 80937652 A A A A A A A A A G A A A A A A A A A A
15 chr15_80945250 0 80945250 A A A A A A A A A A A A A A A G A A A A
15 chr15_80945382 0 80945382 G G T T G T G G G G G G G G G G G G G G
15 chr15_80946770 0 80946770 T T T T T T T T T T T T T T C T T T T T
15 chr15_80953942 0 80953942 G G G G G G G G T T T T G G G G G G G G
15 chr15_80954545 0 80954545 C C C C C C C C C T C C C C C C C C C C
15 chr15_80976698 0 80976698 T T T T T T T T G G G G T T T T T T T T
15 chr15_80981264 0 80981264 A A A A A A A A G G G G A A A A A A A A
15 chr15_80982649 0 80982649 G G G G G G G G G G G G G G G G A G G G
15 chr15_80989660 0 80989660 A A A A A A A A A T A T A A A A A A A A
15 chr15_81001159 0 81001159 G G G G G G G G A A A A G G G G G G G G
15 chr15_81003982 0 81003982 A A A A A A A A G G G G A A A A A A A A
15 chr15_81009443 0 81009443 T T T T T T T T T T T T A T T T T T T T
15 chr15_81013975 0 81013975 A A G G G G A A A A A A A A A A A A A A
15 chr15_81032723 0 81032723 G G G G T T G G G G G G G G G G G G G G
15 chr15_81035569 0 81035569 T T C C T T T T T T T T T T T T T T T T
15 chr15_81035881 0 81035881 C C C C C C C C C C C T C C C C C C C C
15 chr15_81037649 0 81037649 G G G G G G G G G G G G A G G G G G G G
15 chr15_81043416 0 81043416 C C C C C T C C C C C C C C C C C C C C
15 chr15_81044501 0 81044501 G G A A G G G G G G G G G G G G G G G G
15 chr15_81044906 0 81044906 G G G G G G G G A A A A A A A A A A G G
15 chr15_81050394 0 81050394 C C C C C T C C C C C C C C C C C C C C
15 chr15_81058196 0 81058196 A A A A A A A A A A A A C C A A A A A A
15 chr15_81061843 0 81061843 A A A A A A A A A A A A A A A G A A A A
15 chr15_81066267 0 81066267 A A G G G G A A G G G G G G G G G G A A
15 chr15_81066513 0 81066513 A A A A A A A A G G G G A A A A A A A A
15 chr15_81071261 0 81071261 T T T T T T T T C C C C T T T T T T T T
15 chr15_81075742 0 81075742 C C C C C C C C C C C C T T C C C C C C
15 chr15_81077562 0 81077562 T T T T T T T T T T T T G G T T T T T T
15 chr15_81078062 0 81078062 A A A C C C A A A A A A A A A A A A A A
15 chr15_81093724 0 81093724 G G G G G G G G G G G G G G G G C C G G
15 chr15_81096003 0 81096003 A A A A A A A A A A A A A A A A A G A A
15 chr15_81097412 0 81097412 C C A A A C C C C C C C C C C C C C C C
15 chr15_81098367 0 81098367 G G G G G G G G G G G G A A G G G G G G
15 chr15_81099023 0 81099023 C T T T T T T T T T T T T T T T T T C C
15 chr15_81103042 0 81103042 G G G G G G G G G G G G G G G G A G G G
15 chr15_81103174 0 81103174 C C C C C C C C C C C C C C C C T T C C
15 chr15_81105666 0 81105666 T T T T T T T T G G G T T T T T T T T T
15 chr15_81107972 0 81107972 G G G G G G G G A A A A G G G G G G G G
15 chr15_81108864 0 81108864 A A A A A A A A C C C C A A A A A A A A
15 chr15_81108880 0 81108880 G G G G G G G G G T G T G G G G G G G G
15 chr15_81108887 0 81108887 C C C C C C C C C G C C C C C C C C C C
15 chr15_81115080 0 81115080 C C C C C C C C C T T T C C C C C C C C
15 chr15_81116661 0 81116661 C C C C C C C C T T T T C C C C C C C C
15 chr15_81130562 0 81130562 C C T T T T C C C C C C C C C C C C C C
15 chr15_81131286 0 81131286 T T C C C C T T T T T T T T T T T T T T
15 chr15_81144355 0 81144355 G G G G G G G G A A A A G G G G G G G G
15 chr15_81144722 0 81144722 G G C G C G G G G G G G G G G G G G G G
15 chr15_81148346 0 81148346 C T T T T T T T T T T T T T T T T T C C
15 chr15_81151993 0 81151993 T T T T T T T T A A A A T T T T T T T T
15 chr15_81152218 0 81152218 T T T T C C T T T T T T T T T T T T T T
15 chr15_81152601 0 81152601 T T T T T T T T C C C C T T T T T T T T
15 chr15_81167466 0 81167466 G G G G G G G G G G A G G G G G G G G G
15 chr15_81168650 0 81168650 T T T T T T T T T T T T T T T T G T T T
15 chr15_81171413 0 81171413 T T T T G T T T T T T T T T T T T T T T
15 chr15_81180377 0 81180377 A A A A A A A A A A A A A G A A A A A A
15 chr15_81180986 0 81180986 G G G G G G G G G G A G G G G G G G G G
15 chr15_81182011 0 81182011 G G G G G G G G G G A G G G G G G G G G
15 chr15_81187069 0 81187069 C C C C C C C C C C C C C T C C C C C C
15 chr15_81187684 0 81187684 C C T T C T C C C C C C C C C C C C C C
15 chr15_81189492 0 81189492 C C C C C C C C C C C C C C C C G G C C
15 chr15_81193120 0 81193120 C C C C C C C C C C C C G G C C C C C C
15 chr15_81196758 0 81196758 A A A A A G A A A A A A A A A A A A A A
15 chr15_81200151 0 81200151 A A A A A A A A A A A A A A A A G G A A
15 chr15_81202339 0 81202339 G G G G G G G G A A A A G G G G G G G G
15 chr15_81203319 0 81203319 G G G G G G G G A A A A G G G G G G G G
15 chr15_81206042 0 81206042 C C C C C C C C C C C C A C C C C C C C
15 chr15_81209839 0 81209839 G T T T T T G G T T T T T T T T T T T T
15 chr15_81210684 0 81210684 C C C C C C C C C C C C C G C C C C C C
15 chr15_81210758 0 81210758 T T T T T T T T C T T T T T T T T T T T
15 chr15_81214311 0 81214311 T T C C C T T T T T T T T T T T T T T T
15 chr15_81214953 0 81214953 C C C C C C C C C C C C C T C C C C C C
15 chr15_81222872 0 81222872 T T T T T T T T T T T T C C C T C C T T
15 chr15_81223162 0 81223162 C C A C C C C C C C C C C C C C C C C C
15 chr15_81224775 0 81224775 A A A A A A A A A A A A A A G G A A A A
15 chr15_81232717 0 81232717 T T T T A A T T T T T T T T T T T T T T
15 chr15_81233338 0 81233338 G G G G G G G G T T T T G G G G G G G G
15 chr15_81240219 0 81240219 A A A A A A A A A A A A A C A A A A A A
15 chr15_81261056 0 81261056 C C C C C C C C C C C T C C C C C C C C
15 chr15_81272999 0 81272999 C C C C C C C C C C C C C C C T C C C C
15 chr15_81278938 0 81278938 T T T T T T T T T T T T C T T T C C T T
15 chr15_81278984 0 81278984 T T T T T T T T C T C T T T T T T T T T
15 chr15_81280799 0 81280799 G G A A A G G G G G G G G G G G G G G G
15 chr15_81282429 0 81282429 C C T T C C C C C C C C C C C C C C C C
15 chr15_81283055 0 81283055 C C C C C C C C C C C C C C A C C C C C
15 chr15_81284426 0 81284426 G T G G G G G G G G G G G G G G G G G G
15 chr15_81286501 0 81286501 C C C C C C C C C C C C C C C T C C C C
15 chr15_81288024 0 81288024 T T T T T T T T C C C C T T T T T T T T
15 chr15_81291361 0 81291361 T T T T T T T T G G G G T T T T T T T T
15 chr15_81294145 0 81294145 C C C C C C C C C C C C C C T T T T C C
15 chr15_81303717 0 81303717 G G G G G G G G G G G G G G C C G G G G
15 chr15_81308564 0 81308564 C C C C C T C C C C C C C C C C C C C C
15 chr15_81310699 0 81310699 G G G G G G G G A G G G G G G G G G G G
15 chr15_81312250 0 81312250 G G G G G G G G C C C C G G G G G G G G
15 chr15_81313375 0 81313375 G G G G G G G G G G A G G G G G G G G G
15 chr15_81315028 0 81315028 C C C C C C C C C C C C C C C T C C C C
15 chr15_81327988 0 81327988 G G G G G G G G G G G G G G G G A A G G
15 chr15_81332116 0 81332116 T T T T T T C C T T T T T T T T T T T T
15 chr15_81344530 0 81344530 T T T T T T T T T T T T G T T T T T T T
15 chr15_81350608 0 81350608 C C C C C C C C C T C C C C C C C C C C
15 chr15_81353356 0 81353356 T T T T T T T T T T C T T T T T T T T T
15 chr15_81362097 0 81362097 T T T T T T T T T T T T T T T T C C T T
15 chr15_81371646 0 81371646 G G G G A G G G G G G G G G G G G G G G
15 chr15_81374567 0 81374567 C C T T C C C C C C C C C C C C C C C C
15 chr15_81377318 0 81377318 C C C C C C C C C C C C G G C C C C C C
15 chr15_81377983 0 81377983 C C C C C C C C C C C C C C C C C T C C
15 chr15_81379201 0 81379201 G G G G G G G G A A A A G G G G G G G G
15 chr15_81379204 0 81379204 T T T T T T T T A T T T T T T T T T T T
15 chr15_81383525 0 81383525 C C C C C C C C C C C C T T C C C C C C
15 chr15_81384173 0 81384173 C C C C C C C C T T T T C C C C C C C C
15 chr15_81390193 0 81390193 G G G G G G G G G G G G G G G G A G G G
15 chr15_81391295 0 81391295 C C C C C C C C C T C C C C C C C C C C
15 chr15_81407300 0 81407300 C C C C C C T T C C C C C C C C C C C C
15 chr15_81415474 0 81415474 A A A A A A A A G G G G A A A A A A A A
15 chr15_81417432 0 81417432 A A A A A A T T A A A A A A A A A A A A
15 chr15_81431741 0 81431741 G G A A G G G G G G G G G G G G G G G G
15 chr15_81438737 0 81438737 A A A A A A A A A A A A A A A A A G A A
15 chr15_81439932 0 81439932 T T T T T T T T T T T T T T T T C T T T
15 chr15_81442484 0 81442484 T T G G T T T T T T T T T T T T T T T T
15 chr15_81445412 0 81445412 G G G G A G G G G G G G G G G G G G G G
15 chr15_81456050 0 81456050 T T T T T T T T C C C C T T T T T T T T
15 chr15_81456829 0 81456829 G G G G G G G G G G G G G G C G G G G G
15 chr15_81461025 0 81461025 A A A A A A A A A A A A A A A A G G A A
15 chr15_81461118 0 81461118 G G G G G G G G G G G G G G G T G G G G
15 chr15_81470695 0 81470695 C C C C T T C C C C C C C C C C C C C C
15 chr15_81478144 0 81478144 T T T T T T T T A A A A T T T T T T T T
15 chr15_81488742 0 81488742 C C C C C G C C C C C C C C C C C C C C
15 chr15_81489747 0 81489747 T T T T G T T T T T T T T T T T T T T T
15 chr15_81491265 0 81491265 A A A A A C A A A A A A A A A A A A A A
15 chr15_81496405 0 81496405 G G G G G G G G C G G G G G G G G G G G
15 chr15_81498515 0 81498515 T T T T T T T T T T T T T T C T T T T T
15 chr15_81501082 0 81501082 C C C C C C C C T T T T C C C C C C C C
15 chr15_81503578 0 81503578 C C C C C C C C C C C C C T C C C C C C
15 chr15_81504370 0 81504370 A A G G G G G G G G G G G G G G G G A A
15 chr15_81508470 0 81508470 G G G G G G G G G G G G G G A A G G G G
15 chr15_81509640 0 81509640 C C C C C C C C C C C C C C T T C C C C
15 chr15_81512147 0 81512147 G G A G A G G G G G G G G G G G G G G G
15 chr15_81528730 0 81528730 G G G G G G G G A A A A G G G G G G G G
15 chr15_81542104 0 81542104 C C T T C T C C T T T T C C C C C C C C
15 chr15_81551733 0 81551733 C C C C C C C C G G G G C C C C C C C C
15 chr15_81554416 0 81554416 G G G T G G G G G G G G G G G G G G G G
15 chr15_81555841 0 81555841 A A A A A A A A A A A A C C C C C C A A
15 chr15_81558416 0 81558416 T T T T T T T T T T T T C T T T T T T T
15 chr15_81560516 0 81560516 C C C C A C C C C C C C C C C C C C C C
15 chr15_81564393 0 81564393 C C G G C C C C C C C C C C C C C C C C
15 chr15_81567612 0 81567612 T T T T T T T T T T T T G T T T T T T T
15 chr15_81575983 0 81575983 G G G G G G G G C C C C G G G G G G G G
15 chr15_81580143 0 81580143 A A G G G G A A G G G G G G G G G G A A
15 chr15_81589978 0 81589978 C C C C C C C C C C C C C T C C C C C C
15 chr15_81594569 0 81594569 A A A A A A A A A A A A A A G G A A A A
15 chr15_81596698 0 81596698 T T T T T T T T T T T T T T C C T T T T
15 chr15_81602367 0 81602367 A A A A A A A A A A A A A A T T A A A A
15 chr15_81617881 0 81617881 A A A C A A A A A A A A A A A A A A A A
15 chr15_81622315 0 81622315 C C C C C C C C T T T T C C C C C C C C
15 chr15_81622455 0 81622455 G G G G A G G G G G G G G G G G G G G G
15 chr15_81623375 0 81623375 G G G G G G G G A G G G G G G G G G G G
15 chr15_81623755 0 81623755 T T T T T T T T T T T T C T T T T T T T
15 chr15_81626732 0 81626732 A A A C A A A A A A A A A A A A A A A A
15 chr15_81627489 0 81627489 A A A C A A A A A A A A A A A A A A A A
15 chr15_81627532 0 81627532 A A A A A A A A G G G G A A A A A A A A
15 chr15_81634850 0 81634850 T T T T T T T T C C C C T T T T T T T T
15 chr15_81635026 0 81635026 G G A G A G G G G G G G G G G G G G G G
15 chr15_81648302 0 81648302 C C C C C C T T C C C C C C C C C C C C
15 chr15_81649066 0 81649066 C C C C C C C C C C C C C G C C C C C C
15 chr15_81649096 0 81649096 A A A A A G A A A A A A A A A A A A A A
15 chr15_81651767 0 81651767 C C C C C C C C A A A A C C C C C C C C
15 chr15_81653586 0 81653586 A A A G A A A A A A A A A A A A A A A A
15 chr15_81653672 0 81653672 T T T T T T T T C C C C T T T T T T T T
15 chr15_81654804 0 81654804 T T T T T T T T T T T T T T C C T T T T
15 chr15_81656053 0 81656053 A A A A A A A A G G G G A A A A A A A A
15 chr15_81659261 0 81659261 C C C T C T C C T T T T C C C C C C C C
15 chr15_81660111 0 81660111 G G T T T T T T G G G G T T T T T T T T
15 chr15_81660781 0 81660781 A A A A A A A A A A A A G G A A A A A A
15 chr15_81661011 0 81661011 T T T T T T T T G G G G T T T T T T T T
15 chr15_81666010 0 81666010 C C G G G G G G G G G G G G G G G G G G
15 chr15_81668804 0 81668804 C C C C C C C C A A A A C C C C C C C C
15 chr15_81669448 0 81669448 T T T T T T T T C C C C T T T T T T T T
15 chr15_81670277 0 81670277 A A C C A A A A A A A A A A A A A A A A
15 chr15_81674505 0 81674505 C C C C C T C C C C C C C C C C C C C C
15 chr15_81679030 0 81679030 A T A A A A A A A A A A A A A A A A A A
15 chr15_81684008 0 81684008 T T T T T T T T T T T T G G T T T T T T
15 chr15_81684129 0 81684129 C C C C C T C C C C C C T T T T T T C C
15 chr15_81687152 0 81687152 G G G G A A G G G G G G G G G G G G G G
15 chr15_81694929 0 81694929 G G G G G G G G A A A A G G G G G G G G
15 chr15_81698550 0 81698550 A C C C C C C C C C C C C C C C C C C C
15 chr15_81699665 0 81699665 C C C C C C C C C C T T C C C C C C C C
15 chr15_81701354 0 81701354 G G G G G G A A G G G G G G G G G G G G
15 chr15_81705409 0 81705409 C C C C C T C C C C C C C C C C C C C C
15 chr15_81707183 0 81707183 A A A A A A A A A A A A A C A A A A A A
15 chr15_81708267 0 81708267 C C C C C C G G C C C C C C C C C C C C
15 chr15_81710124 0 81710124 C C C C C C C C C C C C C C C C C T C C
15 chr15_81716919 0 81716919 A A G G G G A A A A A A A A A A A A A A
15 chr15_81717791 0 81717791 G G G G G G G G G G G G G G A A G G G G
15 chr15_81719770 0 81719770 G G G G G G G G C C C C G G G G G G G G
15 chr15_81721429 0 81721429 A A A A A A A A G G G G A A A A A A A A
15 chr15_81722574 0 81722574 C C C C C C C C C C C C C C C T C C C C
15 chr15_81724691 0 81724691 T T C C T T T T T T T T T T T T T T T T
15 chr15_81725665 0 81725665 G G G G G G G G A A A A G G G G G G G G
15 chr15_81729474 0 81729474 T T T T C C T T T T T T T T T T T T T T
15 chr15_81729482 0 81729482 T T C C T T T T T T T T T T T T T T T T
15 chr15_81730925 0 81730925 T T T T G G T T T T T T T T T T T T T T
15 chr15_81731521 0 81731521 T T T T T T T T G T G T T T T T T T T T
15 chr15_81731617 0 81731617 C C C C C C C C C C C C C C C T C C C C
15 chr15_81732603 0 81732603 G G G G G G A A G G G G G G G G G G G G
15 chr15_81733135 0 81733135 C C T T T T C C C C C C C C C C C C C C
15 chr15_81737735 0 81737735 G G G G G G G G G G A G G G G G G G G G
15 chr15_81740027 0 81740027 T T C C T T T T T T T T T T T T T T T T
15 chr15_81740183 0 81740183 C C C C C C C C C C C T C C C C C C C C
15 chr15_81741047 0 81741047 A A A A A A A A A A A A A A A G A A A A
15 chr15_81742245 0 81742245 T T T T T T T T T T T T T T T T G T T T
15 chr15_81746650 0 81746650 A A A A A A A A A G G G A A A A A A A A
15 chr15_81747125 0 81747125 A A G G G G A A G G G G A A A A A A A A
15 chr15_81749487 0 81749487 C C C C C C C C C C C C C T C C C C C C
15 chr15_81763704 0 81763704 A A A A A G A A A A A A A A A A A A A A
15 chr15_81771664 0 81771664 A A A A A A A A A A A G A A A A A A A A
15 chr15_81771709 0 81771709 T T T T T T T T T T C T T T T T T T T T
15 chr15_81773575 0 81773575 C C C C C C C C G G C G C C C C C C C C
15 chr15_81775484 0 81775484 G G G G G G G G G G G G A A A A A A G G
15 chr15_81786397 0 81786397 A A A A A A A A A A A A A A A T A A A A
15 chr15_81787210 0 81787210 A A A A A A A A A A A G A A A A A A A A
15 chr15_81789708 0 81789708 G G G G A G G G G G G G G G G G G G G G
15 chr15_81791844 0 81791844 A A A A A A A A A A A A A A A A C C A A
15 chr15_81792367 0 81792367 G G G G G G G G G G G G A A A A A A G G
15 chr15_81796685 0 81796685 C C C C C C C C T T T T T T T T T T C C
15 chr15_81802227 0 81802227 G G A A G G G G G G G G G G G G G G G G
15 chr15_81802446 0 81802446 G G G G A G G G G G G G G G G G G G G G
15 chr15_81802529 0 81802529 A G G G G G A A G G G G G G G G G G G G
15 chr15_81809494 0 81809494 A A A A A A A A A A A A A A C C A A A A
15 chr15_81814587 0 81814587 G G G G C G G G G G G G G G G G G G G G
15 chr15_81817742 0 81817742 G G G G G G G G G G A G G G G G G G G G
15 chr15_81826398 0 81826398 A A A A A A A A A A A A A C C C A A A A
15 chr15_81831102 0 81831102 A A A A A A A A G G G G A A A A A A A A
15 chr15_81840709 0 81840709 A A A A A A A A C C C C A A A A A A A A
15 chr15_81841650 0 81841650 C C C T C T C C C C C C C C C C C C C C
15 chr15_81842615 0 81842615 T T T T T T T T C T T T T T T T T T T T
15 chr15_81843868 0 81843868 G G G G G G G G G G G G A A G G G G G G
15 chr15_81849411 0 81849411 G G G G C G G G G G G G G G G G G G G G
15 chr15_81849911 0 81849911 A A A A A A A A A A A G A A A A A A A A
15 chr15_81854737 0 81854737 G G G G G G G G A G G G G G G G G G G G
15 chr15_81855006 0 81855006 C C C C C C C C C C C C T T C C C C C C
15 chr15_81856077 0 81856077 G G G G G G G G A A A A G G G G G G G G
15 chr15_81857626 0 81857626 C C C C C C C C T T T T C C C C C C C C
15 chr15_81857947 0 81857947 G G G G A G G G G G G G G G G G G G G G
15 chr15_81863803 0 81863803 C C C C C C C C A A A A C C C C C C C C
15 chr15_81864280 0 81864280 C C C C C C C C C C C C C T C C C C C C
15 chr15_81864512 0 81864512 A A A A A A A A G G G G A A A A A A A A
15 chr15_81866362 0 81866362 C C C C C C C C C C C C C C C C G G C C
15 chr15_81867635 0 81867635 C C C C C C C C T T T T C C C C C C C C
15 chr15_81869970 0 81869970 A A A A A A A A C C A A A A A A A A A A
15 chr15_81871251 0 81871251 A A A A A A A A G G G G A A A A A A A A
15 chr15_81876279 0 81876279 G G G G A G G G G G G G G G G G G G G G
15 chr15_81882896 0 81882896 A A A A A A A A C C C C A A A A A A A A
15 chr15_81890497 0 81890497 C C C C C C C C T T T T C C C C C C C C
15 chr15_81893147 0 81893147 A A A A A A A A G G G G A A A A A A A A
15 chr15_81896288 0 81896288 A A A G A A A A A A A A A A A A A A A A
15 chr15_81898681 0 81898681 C C C C C C C C G G G G C C C C C C C C
15 chr15_81901754 0 81901754 G G G G G G G G G G G G G G G G A A G G
15 chr15_81902746 0 81902746 C C C C C C C C C C C C C T C C C C C C
15 chr15_81903597 0 81903597 G G G G G G G G A G G G G G G G G G G G
15 chr15_81908154 0 81908154 G G G G G G G G G G A G G G G G G G G G
15 chr15_81908337 0 81908337 G G G G G G G G A A A A G G G G G G G G
15 chr15_81911087 0 81911087 G G G G G G G G A A A A G G G G G G G G
15 chr15_81913528 0 81913528 C C C C C C C C C C C C C C T T C C C C
15 chr15_81915051 0 81915051 C T T T T T T T T T T T T T T T T T T T
15 chr15_81915787 0 81915787 C C C C A C C C C C C C C C C C C C C C
15 chr15_81915896 0 81915896 G G G G G G G G G G G G C C C C C C G G
15 chr15_81916803 0 81916803 A A A A A A A A G G G G A A A A A A A A
15 chr15_81919258 0 81919258 C C C C C C C C A A A A C C C C C C C C
15 chr15_81921167 0 81921167 T T T T T T T T G T T T T T T T T T T T
15 chr15_81921617 0 81921617 A A A A A A A A A A A A A A A G A A A A
15 chr15_81922711 0 81922711 A A A A A A A A T T T T A A A A A A A A
15 chr15_81924007 0 81924007 C C C C C G C C C C C C C C C C C C C C
15 chr15_81925775 0 81925775 T T T T T T T T T T T T T T C T T T T T
15 chr15_81926563 0 81926563 T T T T T T T T T T T T T T C C T T T T
15 chr15_81927214 0 81927214 G G A A A A G G A A A A A A A A A A G G
15 chr15_81927273 0 81927273 A A A A A A A A A A A A G G G G A A A A
15 chr15_81935349 0 81935349 C C T T T T T T T T T T T T T T T T C C
15 chr15_81936087 0 81936087 G G G G A G G G G G G G G G G G G G G G
15 chr15_81940724 0 81940724 C T C C C C T T C C C C C C C C C C C C
15 chr15_81941683 0 81941683 A A A A A A A A A A A A A G A A A A A A
15 chr15_81943787 0 81943787 C C C C C C C C C C C C C T C C C C C C
15 chr15_81944046 0 81944046 T T T T T T T T T T T T T T T T G G T T
15 chr15_81948042 0 81948042 C C T T C T C C C C C C C C C C C C C C
15 chr15_81953793 0 81953793 T T T T T T T T C C C C T T T T T T T T
15 chr15_81955054 0 81955054 G T G G G G G G G G G G G G G G G G T T
15 chr15_81957685 0 81957685 G G G G G G G G C C C C G G G G G G G G
15 chr15_81960027 0 81960027 C C T T C C C C C C C C C C C C C C C C
15 chr15_81974467 0 81974467 G G G G G T G G G G G G G G G G G G G G
15 chr15_81981716 0 81981716 G G G G G G G G G G G G C G G G G G G G
15 chr15_81981892 0 81981892 C C C C C C C C T T T T C C C C C T T T
15 chr15_82007204 0 82007204 T T T T T T T T G G G G T T T T T T T T
15 chr15_82017979 0 82017979 A A G G G G G G G G G G G G G G G G A A
15 chr15_82023840 0 82023840 T T C C C C T T C C C C C C C C C C C C
15 chr15_82026482 0 82026482 C C C C C C T T C C C C C C C C C C C C
15 chr15_82030295 0 82030295 A A A A A A A A A G A A A A A A A A A A
15 chr15_82034733 0 82034733 C C C C C C C C T T T T C C C C C C C C
15 chr15_82036660 0 82036660 G G G G G G G G G G G G G G A G G G G G
15 chr15_82038514 0 82038514 C C C C C C C C C C C C C C C T C C C C
15 chr15_82043866 0 82043866 C C C C C C C C C T C T C C C C C C C C
15 chr15_82044346 0 82044346 C C C C C C C C T T T T C C C C C C C C
15 chr15_82048350 0 82048350 A A A A A A A A C C C C A A A A A A A A
15 chr15_82050981 0 82050981 C T T T T T T T T T T T T T T T T T T T
15 chr15_82052798 0 82052798 A G G G G G G G G G G G G G G G G G G G
15 chr15_82061403 0 82061403 C C C G G G C C C C C C C C C C C C C C
15 chr15_82061994 0 82061994 C C C C C C C C T T T T C C C C C T C C
15 chr15_82064557 0 82064557 C C C C C C C C C C C C C C C C A C C C
15 chr15_82068256 0 82068256 C C C C C C C C T T T T C C C C C C C C
15 chr15_82068912 0 82068912 T T T T T T C C T T T T T T T T T T T T
15 chr15_82073114 0 82073114 T T T T T T T T C C C C T T T T T T T T
15 chr15_82079874 0 82079874 G G G G G G G G G G G G G G G G C G G G
15 chr15_82082744 0 82082744 C C C C C C C C C C C C C C C C C T C C
15 chr15_82084936 0 82084936 C T C C C C C C C C C C C C C C C C C C
15 chr15_82088197 0 82088197 G G G G G G G G A G A G G G G G G G G G
15 chr15_82093473 0 82093473 T T T T T T T T C C C C T T T T T T T T
15 chr15_82096259 0 82096259 T T T T T T T T C C C C T T T T T T T T
15 chr15_82096912 0 82096912 A A A G A A A A A A A A A A A A A A A A
15 chr15_82096946 0 82096946 C C C C C C C C C C C C C C C C A C C C
15 chr15_82097377 0 82097377 G G C G G G G G G G G G G G G G G G G G
15 chr15_82099202 0 82099202 A A A A A A A A G G G G A A A A A A A A
15 chr15_82100732 0 82100732 A A A A A A A A G G G G A A A A A A A A
15 chr15_82104524 0 82104524 G G G G A A G G G G G G G G G G G G G G
15 chr15_82107345 0 82107345 T T T T T T T T C T C T T T T T T T T T
15 chr15_82109379 0 82109379 A A A C A A A A A A A A A A A A A A A A
15 chr15_82113554 0 82113554 A A A A A A G G A A A A A A A A A A A A
15 chr15_82114721 0 82114721 A A A A A A A A A G A G A A A A A A A A
15 chr15_82115205 0 82115205 G G G G G G A A G G G G G G G G G G G G
15 chr15_82115588 0 82115588 G G G G G G G G A G A G G G G G G G G G
15 chr15_82119319 0 82119319 C C C C C C C C C T C T C C C C C C C C
15 chr15_82119412 0 82119412 T T T T A A T T T T T T T T T T T T T T
15 chr15_82120365 0 82120365 G G G G G G G G A A A A G G G G G G G G
15 chr15_82123181 0 82123181 T T T T T T T T C T C T T T T T T T T T
15 chr15_82123529 0 82123529 G G G G G G G G A G A G G G G G G G G G
15 chr15_82126180 0 82126180 A A A A A A A A A A A A A G A A A A A A
15 chr15_82132776 0 82132776 A A A A A A A A A A A C A A A A A A A A
15 chr15_82134005 0 82134005 G G G G G G G G C C C C G G G G G G G G
15 chr15_82134800 0 82134800 G G T T T T G G T T T T T T T T T T T T
15 chr15_82139837 0 82139837 T T T T T T T T C C C C T T T T T T T T
15 chr15_82161223 0 82161223 G G G G G G G G G G G T G G G G G G G G
15 chr15_82173835 0 82173835 T T T T T T T T T T T T C T T T T T T T
15 chr15_82182885 0 82182885 C T T T T T T T T T T T T T T T T T T T
15 chr15_82185832 0 82185832 A A A A A A A A G G G G A A A G A A A A
15 chr15_82188365 0 82188365 G T T T T T T T T T T T T T T T T T G G
15 chr15_82189417 0 82189417 C C C C C C C C T T T T C C C C C C C C
15 chr15_82193352 0 82193352 G G G G G G G G G G G G G G G T G G G G
15 chr15_82196118 0 82196118 C C C C C C C C T T T T C C C C C C C C
15 chr15_82204171 0 82204171 G G G G G G G G G G G G G G G T G G G G
15 chr15_82218870 0 82218870 T T T T T T T T T T T T G G T T T T T T
15 chr15_82220250 0 82220250 C C C C C C C C C C C C C C T T C C C C
15 chr15_82225099 0 82225099 C C C C C C C C C C C C C C C C C G C C
15 chr15_82227318 0 82227318 C C C C C C C C C C C C C T C C C C C C
15 chr15_82228689 0 82228689 C C C C C C C C C C C C C T C C C C C C
15 chr15_82242479 0 82242479 T T T T T T T T T T T T T T T T C C T T
15 chr15_82242896 0 82242896 T T T T T T T T T T T T T T T T C C T T
15 chr15_82244550 0 82244550 C C C T C C C C C C C C C C C C C C C C
15 chr15_82244718 0 82244718 A C C C C C C C C C C C C C C C C C C C
15 chr15_82246074 0 82246074 A A A G A A A A A A A A A A A A A A A A
15 chr15_82250375 0 82250375 A A A A A A A A A A A A G G G G A A A A
15 chr15_82251095 0 82251095 C T C C C C C C C C C C C C C C C C T T
15 chr15_82252541 0 82252541 G G C C C C G G G G G G G G G G G G G G
15 chr15_82260201 0 82260201 G G G G G G G G G G G G G G G G A A G G
15 chr15_82261837 0 82261837 G G A A G G G G G G G G G G G G G G G G
15 chr15_82265608 0 82265608 A A A A A A A A A A A A G G G G G G A A
15 chr15_82268182 0 82268182 C C C C G G C C C C C C C C C C C C C C
15 chr15_82270734 0 82270734 G G G G G G G G G G G G A G G G G G G G
15 chr15_82272132 0 82272132 A A G G A A A A A A A A A A A A A A A A
15 chr15_82273575 0 82273575 T T T T T T T T T T T T G G G G T T T T
15 chr15_82274615 0 82274615 G G G G G G G G A A A A G G G G G G G G
15 chr15_82277577 0 82277577 A A A A A A A A C C A C A A A A A A A A
15 chr15_82283689 0 82283689 A A A A A A A A T T T T A A A A A A A A
15 chr15_82288644 0 82288644 A A A A A A A A A A A A A A A A G G A A
15 chr15_82297772 0 82297772 C C C C C C C C C C C C C C C C T T C C
15 chr15_82300895 0 82300895 A G A A A A A A A A A A A A A A A A G G
15 chr15_82306850 0 82306850 A A A A A A A A A A A A A G A A A A A A
15 chr15_82319980 0 82319980 G G G G G G G G G G G G G G C C G G G G
15 chr15_82319982 0 82319982 T T T T T T T T T T T T T T T T G G T T
15 chr15_82322699 0 82322699 A A A A A A A A A A A A A A G G A A A A
15 chr15_82330591 0 82330591 A A A A A A A A G G G G A A A A A A A A
15 chr15_82331239 0 82331239 G G G G G G G G G G G G G G G G T T G G
15 chr15_82334609 0 82334609 G G G G G G G G G G G G G G G G A A G G
15 chr15_82335644 0 82335644 T T T T T T T T T T T T T T T T C T T T
15 chr15_82352453 0 82352453 G G G G G G G G G G G G A A G G G G G G
15 chr15_82353630 0 82353630 A A A G A A A A A A A A A A A A A A A A
15 chr15_82372573 0 82372573 A A C C C C A A A A A A A A A A A A A A
15 chr15_82377598 0 82377598 C C C C C C T T C C C C C C C C C C C C
15 chr15_82386157 0 82386157 C C C C G G C C C C C C C C C C C C C C
15 chr15_82400869 0 82400869 C T C C C C C C C C C C C C C C C C C C
15 chr15_82403917 0 82403917 G G G G G G G G A A A A G G A A G G G G
15 chr15_82417626 0 82417626 G G G G G G G G A A A A G G G G G G G G
15 chr15_82434864 0 82434864 G G G G G G G G A A A A G G G G G G G G
15 chr15_82437957 0 82437957 G G C C G G G G G G G G G G G G G G G G
15 chr15_82453689 0 82453689 A A A A A A A A A A A A A A T T A A A A
15 chr15_82454253 0 82454253 C C C C C C C C C C C C G G G G G G C C
15 chr15_82460248 0 82460248 T T T T C C T T T T T T T T T T T T T T
15 chr15_82462309 0 82462309 T T T T T T T T C T C T T T T T T T T T
15 chr15_82466945 0 82466945 T T T T T T T T T T T T C T T T T T T T
15 chr15_82467784 0 82467784 G G G G G G G G G G G G G G G G G T G G
15 chr15_82469223 0 82469223 T T T T T T T T T T T T G T T T T T T T
15 chr15_82471306 0 82471306 A A A A A A A A A A A A A G A A A A A A
15 chr15_82474210 0 82474210 G G G G G G A A G G G G A G G G G G G G
15 chr15_82474462 0 82474462 T T T T T T T T C C C C T T T T T T T T
15 chr15_82477539 0 82477539 G G A G G G G G G G G G G G G G G G G G
15 chr15_82482653 0 82482653 G G G G A A G G G G G G G G G G G G G G
15 chr15_82489737 0 82489737 C C A A A A C C C C C C C C C C C C C C
15 chr15_82492874 0 82492874 T T T T T T T T T T T T G G T T T T T T
15 chr15_82493094 0 82493094 G G G G G G G G G G G G A G G G G G G G
15 chr15_82494466 0 82494466 G G G G G G G G A A A A G G G G A G G G
15 chr15_82497410 0 82497410 C C C C A A C C C C C C C C C C C C C C
15 chr15_82501624 0 82501624 T T T T T T T T T T T T T T C C T T T T
15 chr15_82503644 0 82503644 G G G G G G G G A A A A G G G G G G G G
15 chr15_82506676 0 82506676 A A A A A A A A C C C C A A A A A A A A
15 chr15_82512969 0 82512969 C C C C C C C C C C C C C C A A C C C C
15 chr15_82513639 0 82513639 C C C C C C C C C C C C A C C C C C C C
15 chr15_82516082 0 82516082 C C C C C C C C T T T T C C C C C C C C
15 chr15_82518736 0 82518736 G G G G G G G G G G G G G G G G C G G G
15 chr15_82520912 0 82520912 C C C C C C C C C C C C C T C C C C C C
15 chr15_82529448 0 82529448 T T T T T T T T T T G T T T T T T T T T
15 chr15_82531180 0 82531180 C C C C C C C C T T T T C C C C C C C C
15 chr15_82532097 0 82532097 T T T T T T T T C C C C T T T T T T T T
15 chr15_82532951 0 82532951 G G G G G G G G G G G G G G A A G G G G
15 chr15_82534240 0 82534240 G G G G G G G G G G G G G G G G T T G G
15 chr15_82535208 0 82535208 A A A A G G A A A A A A A A A A A A A A
15 chr15_82538946 0 82538946 T T C C C C C C C C C C C C C C C C T T
15 chr15_82542947 0 82542947 A A A A A A A A G G G G A A A A A A A A
15 chr15_82563085 0 82563085 G G A G G G G G G G G G G G G G G G G G
15 chr15_82571544 0 82571544 A A A A A C A A A A A A A A A A A A A A
15 chr15_82572480 0 82572480 T T T T T T T T T T T T T T C T T T T T
15 chr15_82572609 0 82572609 G G G G G G G G G G G G A G G G G G G G
15 chr15_82574644 0 82574644 A A A A A A A A A A A A A T A A A A A A
15 chr15_82577020 0 82577020 G G G G G G G G T T T T G G G G G G G G
15 chr15_82578922 0 82578922 A A A A A A G G A A A A A A A A A A A A
15 chr15_82582351 0 82582351 G G G G G G G G A A A A G G G G G G G G
15 chr15_82586947 0 82586947 A A A A A A A A A A A A A A A T A A A A
15 chr15_82588245 0 82588245 C C C C C C C C C C C C C C C T C C C C
15 chr15_82588612 0 82588612 T T T T C T T T C C C C C C T T C C T T
15 chr15_82592101 0 82592101 T T T T T T T T C C C C T T T T T T T T
15 chr15_82592777 0 82592777 T T T T T T T T T T C C T T T T T T T T
15 chr15_82595444 0 82595444 C C C C C C G G C C C C C C C C C C C C
15 chr15_82597201 0 82597201 A A A A A A A A A A A A T T A A A A A A
15 chr15_82598368 0 82598368 T T T T T T T T C T T T T T T T T T T T
15 chr15_82600637 0 82600637 G G G G A G G G G G G G G G G G G G G G
15 chr15_82600836 0 82600836 T T T T T T T T T T T T A T T T T T T T
15 chr15_82601669 0 82601669 C C C C C T C C C C C C C C C C C C C C
15 chr15_82602382 0 82602382 G G G G A G G G G G G G G G G G G G G G
15 chr15_82603453 0 82603453 G G G G A G G G G G G G G G G G G G G G
15 chr15_82603582 0 82603582 A A A A A A A A A G A G A A A A A A A A
15 chr15_82603712 0 82603712 A A A A A G A A A A A A A A A A A A A A
15 chr15_82611728 0 82611728 C T C C C C C C C C C C C C C C C C C C
15 chr15_82613763 0 82613763 A G G G G G G G G G G G G G G G G G G G
15 chr15_82615695 0 82615695 G G G G G G G G G G C G G G G G G G G G
15 chr15_82617073 0 82617073 T T T T T T T T C C C C T T T T T T T T
15 chr15_82618942 0 82618942 C C T T C T C C C C C C C C C C C C C C
15 chr15_82625426 0 82625426 C C C C C C C C C C C C C T C C C C C C
15 chr15_82635009 0 82635009 C C A A C C C C A A A A C C C C A A C C
15 chr15_82637267 0 82637267 T T T T T T T T C C C C T T T T T T T T
15 chr15_82646433 0 82646433 C C C C C T C C C C C C C C C C C C C C
15 chr15_82653294 0 82653294 G G G G G G G G A A A A G G G G G G G G
15 chr15_82657899 0 82657899 C C C C C C C C T T T T C C C C C C C C
15 chr15_82659749 0 82659749 G G A G G G G G G G G G G G G G G G G G
15 chr15_82662373 0 82662373 T T T T T T C C T T T T T T T T T T C C
15 chr15_82662803 0 82662803 T T C C C C T T C C C C C C C C C C T T
15 chr15_82672779 0 82672779 A A A A A A A A A A A A A A A G A A A A
15 chr15_82673147 0 82673147 C C C C C C C C C C C C C T C C C C C C
15 chr15_82673362 0 82673362 G G G G G G A A G G G G G G G G G G G G
15 chr15_82673958 0 82673958 T T T T T T T T C C C C T T T T T T T T
15 chr15_82677057 0 82677057 G G G G A A G G G G G G G G G G G G G G
15 chr15_82679824 0 82679824 T T T T T T T T C C C C T T T T T T T T
15 chr15_82681018 0 82681018 T T T T T T T T T T T T C T T T T T T T
15 chr15_82683855 0 82683855 T T T T T T T T C C C C T T T T T T T T
15 chr15_82685762 0 82685762 A G A A A A A A A A A A A A A A A A A A
15 chr15_82687898 0 82687898 A A A A A G A A A A A A A A A A A A A A
15 chr15_82706205 0 82706205 A A A G A A A A A A A A A A A A A A A A
15 chr15_82718357 0 82718357 A A A A A G A A A A A A A A A A A A A A
15 chr15_82718649 0 82718649 C C T T C T C C C C C C C C C C C C C C
15 chr15_82720635 0 82720635 T T T T T T T T T T C T T T T T T T T T
15 chr15_82721930 0 82721930 C G G G G G G G G G G G G G G G G G G G
15 chr15_82735711 0 82735711 C C C C C C C C C G C C C C C C C C C C
15 chr15_82736286 0 82736286 A A A A A A A A A A A A A G A A A A A A
15 chr15_82743391 0 82743391 C C C C C T C C C C C C C C C C C C C C
15 chr15_82760215 0 82760215 A A A A A A A A A A A A A G A A A A A A
15 chr15_82762715 0 82762715 T T T T T T T T G T T T T T T T T T T T
15 chr15_82766226 0 82766226 C C C C C C C C T T T T C C C C C C C C
15 chr15_82768656 0 82768656 G G G G G G G G G G A A G G G G G G G G
15 chr15_82771266 0 82771266 T T T T C T T T T T T T T T T T T T T T
15 chr15_82778761 0 82778761 A A A A A A A A A G A A A A A A A A A A
15 chr15_82783733 0 82783733 T T T T T T T T C C C C T T T T T T T T
15 chr15_82794798 0 82794798 C C T T C C C C C C C C C C C C C C C C
15 chr15_82795901 0 82795901 G G G G G G G G A A A A G G G G G G G G
15 chr15_82805471 0 82805471 C C C C C C C C G G C C C C C C C C C C
15 chr15_82807771 0 82807771 C C C C C C C C C T C T C C C C C C C C
15 chr15_82808957 0 82808957 T T T T T T T T C T C T T T T T T T T T
15 chr15_82809539 0 82809539 C C C T C C C C C C C C C C C C C C C C
15 chr15_82815854 0 82815854 A A A A A A A A A A A A A C A A A A A A
15 chr15_82820933 0 82820933 T T T T T T T T T T T T T T G G T T T T
15 chr15_82846602 0 82846602 G G G G G G G G A A A A G G G G G G G G
15 chr15_82848554 0 82848554 C C C C C C C C C C C C C C C T C C C C
15 chr15_82852786 0 82852786 T T T T T T T T C C C C T T T T T T T T
15 chr15_82857222 0 82857222 A C A A A A A A A A A A A A A A A A A A
15 chr15_82859161 0 82859161 A A A A A A A A A A A A A A A T A A A A
15 chr15_82864199 0 82864199 G G T T G T G G G G G G G G G G G G G G
15 chr15_82866924 0 82866924 A A A A A A A A C C C C A A A A A A A A
15 chr15_82870959 0 82870959 A G A A A A A A A A A A A A A A A A A A
15 chr15_82872325 0 82872325 C C C C C C C C C C T T C C C C C C C C
15 chr15_82872815 0 82872815 C C C C C C C C T T T T C C C C C C C C
15 chr15_82873933 0 82873933 T T T T T T T T T T T T T T C C T T T T
15 chr15_82879099 0 82879099 A A A A A A A A G G G G A A A A A A A A
15 chr15_82887766 0 82887766 A A A A A A A A A G A A A A A A A A A A
15 chr15_82888192 0 82888192 G G G G G G G G G G G G G G A G G G G G
15 chr15_82889091 0 82889091 G G G G G G G G G G G G G G A G G G G G
15 chr15_82901496 0 82901496 C C C C C C C C C G C C C C C C C C C C
15 chr15_82906300 0 82906300 G G G G G G G G T T T T G G G G G G G G
15 chr15_82908591 0 82908591 G G A A A G G G G G G G G G G G G G G G
15 chr15_82911563 0 82911563 C C C C C C C C C C C C A C C C C C C C
15 chr15_82928911 0 82928911 C C C C A C C C C C C C C C C C C C C C
15 chr15_82948971 0 82948971 T T T T T T T T T T T T T T T T G G T T
15 chr15_82951064 0 82951064 G G G G G G G G G G G G G G G G A A G G
15 chr15_82952634 0 82952634 G G G G G G G G G G G G G G A G G G G G
15 chr15_82962773 0 82962773 C C C C C C C C A A A A C C C C C C C C
15 chr15_82973405 0 82973405 T T T T T T T T G G G G T T T T T T T T
15 chr15_82975637 0 82975637 G G G G A G G G G G G G G G G G G G G G
15 chr15_82976320 0 82976320 A A G G G G A A G G G G G G G G G G G G
15 chr15_82976549 0 82976549 C C C C C C C C C C C C G G C C C C C C
15 chr15_82977283 0 82977283 G G G G A G G G G G G G G G G G G G G G
15 chr15_82981670 0 82981670 G G G G G G G G A A A A G G G G G G G G
15 chr15_82981759 0 82981759 A A A A A A A A G G G G A A A A A A A A
15 chr15_82984023 0 82984023 T T T T T T T T T T T T G T T T T T T T
15 chr15_82993826 0 82993826 G G G G G G G G G G G G A G G G G G G G
15 chr15_83001867 0 83001867 C C C C C C C C C C C C C C C C T T C C
15 chr15_83016404 0 83016404 G G G G G G G G G T G G G G G G G G G G
15 chr15_83023125 0 83023125 G G G G A G G G G G G G G G G G G G A A
15 chr15_83024480 0 83024480 G G C C G G G G G G G G G G G G G G G G
15 chr15_83027341 0 83027341 A A A A A A A A A A A A A A A A G G A A
15 chr15_83027813 0 83027813 A A A A A A A A G G G G A A A A A A A A
15 chr15_83033804 0 83033804 A A A A A A A A G G G G A A A A A A A A
15 chr15_83039839 0 83039839 T T T T C T T T T T T T T T T T T T T T
15 chr15_83040831 0 83040831 G G G G A G G G G G G G G G G G G G G G
15 chr15_83045277 0 83045277 C C C C C T C C C C C C T T T T T T C C
15 chr15_83050592 0 83050592 G G G G G G G G C G C G G G G G G G G G
15 chr15_83052604 0 83052604 G G A A A A G G G G G G A A A A A A G G
15 chr15_83056517 0 83056517 G G G G G G G G G G G G G G G G A A G G
15 chr15_83060353 0 83060353 T T T T T T T T T T T T T T A A T T T T
15 chr15_83063161 0 83063161 A A A A A A A A A A A A A A A G A A A A
15 chr15_83064033 0 83064033 C C A A A C C C C C C C C C C C C C C C
15 chr15_83066840 0 83066840 G G G G G G G G G G G G C G G G G G G G
15 chr15_83067292 0 83067292 G G G G G G G G G G G G A G G G G G G G
15 chr15_83077212 0 83077212 T T T T T T T T T T T T C T T T T T T T
15 chr15_83078109 0 83078109 C C T T T T C C T T T T T T T T T T C C
15 chr15_83085779 0 83085779 C C C C C C C C A A A A C C C C C C C C
15 chr15_83093021 0 83093021 A A A A A A A A A A A A A G A A A A A A
15 chr15_83095128 0 83095128 G G A A A A G G A A A A A A A A A A G G
15 chr15_83103037 0 83103037 T T C C C C T T C C C C C C C C C C T T
15 chr15_83106112 0 83106112 G G G G G G G G A G A G G G G G G G G G
15 chr15_83106834 0 83106834 C C C C C C C C T T T T C C C C C C C C
15 chr15_83109426 0 83109426 G G A G G G G G G G G G G G G G G G G G
15 chr15_83110181 0 83110181 G G G G G G G G A G G G G G G G G G G G
15 chr15_83111783 0 83111783 A A G G G G A A G G G G G G G G G G G G
15 chr15_83112710 0 83112710 C C C C C C C C C C C C C T C C C C C C
15 chr15_83115547 0 83115547 C C C C C C C C C C C C C C A A C C C C
15 chr15_83124759 0 83124759 A A A A A A A A A A A G A A A A A A A A
15 chr15_83129691 0 83129691 A A A A A A A A A A A A G G A A A A A A
15 chr15_83132990 0 83132990 C T T T T T C C T T T T T T T T T T T T
15 chr15_83135843 0 83135843 A A A A A A A A T T T T T T T T T T A A
15 chr15_83136532 0 83136532 G G G G G G G G G G G G G G A G G G G G
15 chr15_83138695 0 83138695 G G G G G G G G A G A A G G G G G G G G
15 chr15_83150086 0 83150086 C C C C C C C C C C C C C C A C C C C C
15 chr15_83154659 0 83154659 C C C C C C C C C C C C C C T T C C C C
15 chr15_83168868 0 83168868 T T T T T T T T T T T T T T T T C C T T
15 chr15_83173915 0 83173915 A A A A A A A A A A A A A T A A A A A A
15 chr15_83175034 0 83175034 T T T T T T T T T T T T T T T T C C T T
15 chr15_83186573 0 83186573 G G G G G G G G G G G G A G G G G G G G
15 chr15_83208755 0 83208755 G G G G G G G G G G G G A G G G G G G G
15 chr15_83211466 0 83211466 G G G G G G G G G G G G G G A A G G G G
15 chr15_83216191 0 83216191 C C T T C C C C C C C C C C C C C C C C
15 chr15_83224268 0 83224268 A A A A A A A A A A A A A A T T A A A A
15 chr15_83229610 0 83229610 A A A A A A A A C C C C A A A A A A A A
15 chr15_83234027 0 83234027 C C C C C C C C C C C C C C C C C T T T
15 chr15_83252820 0 83252820 C C C C C C C C C C C C C C C C T T C C
15 chr15_83258164 0 83258164 A A A A A A A A G G G G A A A A A A A A
15 chr15_83261884 0 83261884 G G G G G G G G G G G G G G A A G G G G
15 chr15_83270056 0 83270056 G T G G G G T T G G G G G G G G G G T T
15 chr15_83278207 0 83278207 G G G G G G G G G G G G G G G G C C G G
15 chr15_83285589 0 83285589 A A C C A C A A A A A A A A A A A A A A
15 chr15_83286555 0 83286555 C C C C C T C C C C C C C C C C C C C C
15 chr15_83288060 0 83288060 G G G G G G G G A G G G G G G G G G G G
15 chr15_83288700 0 83288700 G G G G G G G G G G A G G G G G G G G G
15 chr15_83288874 0 83288874 G G A A A A G G G G G G G G G G G G G G
15 chr15_83292296 0 83292296 G G G G G G G G C C C C G G G G G G G G
15 chr15_83293704 0 83293704 G G G G G G G G A A A A G G G G G G G G
15 chr15_83301668 0 83301668 C C C T C C C C C C C C C C C C C C C C
15 chr15_83318075 0 83318075 A A A A A A A A C C C C A A A A A A A A
15 chr15_83320093 0 83320093 G G C G G G G G G G G G G G G G G G G G
15 chr15_83320647 0 83320647 C C C C C C C C C C C C C C T T C C C C
15 chr15_83322043 0 83322043 G G G G G G G G A G G G G G G G G G G G
15 chr15_83325819 0 83325819 G G G G G G G G G G G G A G G G G G G G
15 chr15_83334157 0 83334157 T T T T C T T T T T T T T T T T T T T T
15 chr15_83339764 0 83339764 T T T T T T C C T T T T T T C C T T T T
15 chr15_83343088 0 83343088 A A A A A A A A C C C C A A A A A A A A
15 chr15_83350889 0 83350889 G G G G G G G G A A A A G G G G G G G G
15 chr15_83353044 0 83353044 G G G G G G G G A A A A G G G G G G G G
15 chr15_83353737 0 83353737 G G G G G G G G G G G G A G G G G G G G
15 chr15_83355464 0 83355464 C C C C C C C C T T T T C C C C C C C C
15 chr15_83359431 0 83359431 C C C C C C C C T T T T C C C C C C C C
15 chr15_83364884 0 83364884 A A A A A A A A A A A A A A A G A A A A
15 chr15_83366878 0 83366878 G G G G G T G G G G G G G G G G G G G G
15 chr15_83371455 0 83371455 C C C C C C C C T T C C C C C C C C C C
15 chr15_83381000 0 83381000 C C C C C T C C C C C C C C C C C C C C
15 chr15_83386929 0 83386929 A A A A A A A A A G A G A A A A A A A A
15 chr15_83390496 0 83390496 A A A A A A A A G G G G A A A A A A A A
15 chr15_83390557 0 83390557 A A A A A A A A G G G G A A A A A A A A
15 chr15_83397607 0 83397607 A A A A A A A A A A A A A A A A G G A A
15 chr15_83404766 0 83404766 T T T T T T T T G T T T T T T T T T T T
15 chr15_83407688 0 83407688 C C T T C T C C C C C C C C C C C C C C
15 chr15_83420118 0 83420118 C C C C C C C C T T T T C C C C C C C C
15 chr15_83425293 0 83425293 G G A G A A G G G G G G G G G G G G G G
15 chr15_83426070 0 83426070 T T T T T T T T C C C C T T T T T T T T
15 chr15_83427746 0 83427746 C C C T T T C C T T T T T T T T T T C C
15 chr15_83441423 0 83441423 C T T T T T C C T T T T T T T T T T T T
15 chr15_83442302 0 83442302 A A A A A A A A C C C C A A A A A A A A
15 chr15_83449015 0 83449015 T T T T T T T T C C C C T T T T T T T T
15 chr15_83450334 0 83450334 T T T T T T T T T T T T C T T T C C T T
15 chr15_83450499 0 83450499 G G G G G G G G G G G T G G G G G G G G
15 chr15_83453350 0 83453350 T T C C C C T T C C C C C C T T C C T T
15 chr15_83456076 0 83456076 A A A A A A A A G G A G A A A A A A A A
15 chr15_83463071 0 83463071 A A A A A A A A A A A A A A A A A G A A
15 chr15_83470762 0 83470762 G G G G G G G G A A A A G G G G G G G G
15 chr15_83472184 0 83472184 C C T T C T C C C C C C C C C C C C C C
15 chr15_83472646 0 83472646 G G G G G G G G A A A A G G G G G G G G
15 chr15_83476811 0 83476811 G G G G G G G G G G G G G G A G G G G G
15 chr15_83477109 0 83477109 C C C C C C C C T T T T C C C C C C C C
15 chr15_83478922 0 83478922 C C T T T T C C T T T T T T T T T T C C
15 chr15_83483972 0 83483972 G G G G G G G G A G G G G G G G G G G G
15 chr15_83485004 0 83485004 G G T T G T G G G G G G G G G G G G G G
15 chr15_83491326 0 83491326 G G G G G G G G G G G G A G G G G G G G
15 chr15_83495719 0 83495719 A A A A A A A A A A A G A A A A A A A A
15 chr15_83496233 0 83496233 G G G G G G G G A A A A G G G G G G G G
15 chr15_83497346 0 83497346 T T C C C C T T T T T T T T T T T T T T
15 chr15_83509987 0 83509987 G G C C C C G G G G G G G G G G G G G G
15 chr15_83514770 0 83514770 G G G G A G G G G G G G G G G G G G G G
15 chr15_83517160 0 83517160 A A G G G G A A G G G G G G G G G G A A
15 chr15_83520786 0 83520786 A A A A A A A A A G A A A A A A A A A A
15 chr15_83521400 0 83521400 T T T T T T T T T T C T T T T T T T T T
15 chr15_83527997 0 83527997 T T T T T T T T T T T T A T T T T T T T
15 chr15_83532882 0 83532882 A A A A A A A A A A A G A A A A A A A A
15 chr15_83536088 0 83536088 G G G G G G G G G G G G A G G G G G G G
15 chr15_83536504 0 83536504 T T T T G T T T T T T T T T T T T T T T
15 chr15_83543653 0 83543653 G G G G G G G G A A A A G G G G G G G G
15 chr15_83546460 0 83546460 C C C C C C C C C C C C C C C C C T C C
15 chr15_83548707 0 83548707 T T C C C C T T C C C C C C C C C C T T
15 chr15_83565475 0 83565475 A A A A A A A A G G G G A A A A A A A A
15 chr15_83567686 0 83567686 A A A A A A A A T T T T A A A A A A A A
15 chr15_83569257 0 83569257 A A A A A A A A A A A C A A A A A A A A
15 chr15_83570042 0 83570042 G G G G G G G G C C C C G G G G G G G G
15 chr15_83582289 0 83582289 C C C C C C C C C C A C C C C C C C C C
15 chr15_83595165 0 83595165 G G G G G G G G A A A A A A A A A A G G
15 chr15_83597979 0 83597979 C C C C C C C C C C C C C C C T C C C C
15 chr15_83598151 0 83598151 G G G G G G A A G G G G G G G G G G G G
15 chr15_83598904 0 83598904 T T T T T T T T T T T T T T T T C T T T
15 chr15_83606151 0 83606151 G G G G G G G G G G G G G G G G G T G G
15 chr15_83611157 0 83611157 A A A A A A A A G G G G A A A A A A A A
15 chr15_83618878 0 83618878 G G A A A A G G A A A A A A A A A A G G
15 chr15_83619176 0 83619176 T T T T T T T T T T T T T T C T T T T T
15 chr15_83624360 0 83624360 C C T T T T C C T T T T T T T T T T C C
15 chr15_83629408 0 83629408 T T T T T T T T T T G T T T T T T T T T
15 chr15_83632798 0 83632798 A A A A A A A A A G A A A A A A A A A A
15 chr15_83633223 0 83633223 A A A A A A A A A A A A A A A A G G A A
15 chr15_83638141 0 83638141 T T T T T T T T T T T T C T T T T T T T
15 chr15_83655528 0 83655528 A A A A A A A A A A A A A A A G A A A A
15 chr15_83658428 0 83658428 G G G G G G G G G G G G G G G G A A G G
15 chr15_83683985 0 83683985 C C C T T T C C C C C C C C C C C C C C
15 chr15_83684053 0 83684053 C C C C C C C C C C C T C C C C C C C C
15 chr15_83687030 0 83687030 C C C C C C C C T T T T C C C C C C C C
15 chr15_83690526 0 83690526 G G G G G G G G C C C C G G G G G G G G
15 chr15_83691091 0 83691091 T T G G G T T T G G G G T T T T T T T T
15 chr15_83692527 0 83692527 C C C C A C C C C C C C C C C C C C C C
15 chr15_83697917 0 83697917 T T T T C T T T T T T T T T T T T T T T
15 chr15_83702647 0 83702647 A G G G G G G G G G G G G G G G G G G G
15 chr15_83702816 0 83702816 T T T T C C T T T T T T T T T T T T T T
15 chr15_83703620 0 83703620 A A A A A T A A A A A A A A A A A A A A
15 chr15_83711514 0 83711514 A A A A A A A A A A A A A A A A A T A A
15 chr15_83711931 0 83711931 T T C C C C T T T T T T C T C C C C T T
15 chr15_83715830 0 83715830 T T C C C T T T C C C C C C T T C C C C
15 chr15_83717753 0 83717753 T T C C C T T T T T T T C T C T C C T T
15 chr15_83723718 0 83723718 C C C C C C C C C T T T C C C C C C C C
15 chr15_83728478 0 83728478 G G G G G T G G T T T T T T G G T T G G
15 chr15_83728644 0 83728644 A A A A A A A A T T T T A A A A A A A A
15 chr15_83731880 0 83731880 G G G G G G G G A A A A G G G G G G G G
15 chr15_83740944 0 83740944 C C C C C C C C C C C C C C C C T T C C
15 chr15_83741525 0 83741525 A A A A G G A A A A A A A A A A A A A A
15 chr15_83742869 0 83742869 C C C C C C C C C C C T C C C C C C C C
15 chr15_83751667 0 83751667 C C C C C C C C G G G G C C C C C C C C
15 chr15_83757488 0 83757488 G G G G G G G G G G G G G G G G A A G G
15 chr15_83761115 0 83761115 C C C C C C C C A A A A C C C C C C C C
15 chr15_83766007 0 83766007 G G G G A G G G G G G G G G G G G G G G
15 chr15_83766534 0 83766534 T T T T T T T T T T T T C T T T T T T T
15 chr15_83776967 0 83776967 A A A A A A A A A A A A A T A A A A A A
15 chr15_83788775 0 83788775 G G G G G T G G G G G G G G G G G G G G
15 chr15_83791641 0 83791641 G G A A A G G G G G G G G G G G A A G G
15 chr15_83802774 0 83802774 A A A A A A A A A A A A A A A A T T A A
15 chr15_83804303 0 83804303 C T C C C C T T C C C C C C C C C C C C
15 chr15_83818370 0 83818370 C C C C C C C C T T T T C C C C C C C C
15 chr15_83822626 0 83822626 T T A A A T T T T T T T T T T T T T T T
15 chr15_83825468 0 83825468 C C C C C C C C T T T T C C C C C C C C
15 chr15_83839033 0 83839033 G G G G G G G G G G G G A A G G G G G G
15 chr15_83850780 0 83850780 G G A A A A G G A A A A A A A A A A G G
15 chr15_83866738 0 83866738 C C T T C T C C C C C C C C C C C C C C
15 chr15_83867176 0 83867176 A A G G A A A A A A A A A A A A A A A A
15 chr15_83881119 0 83881119 C C C C C C C C C C C C C C C C A C C C
15 chr15_83881945 0 83881945 T T T T T T T T C C C C T T T T T T T T
15 chr15_83894094 0 83894094 G G G G G T G G G G G G G G G G G G G G
15 chr15_83896912 0 83896912 G G G G A G G G G G G G G G G G G G G G
15 chr15_83897373 0 83897373 A A A A A A A A A A A A A A A A G G A A
15 chr15_83902901 0 83902901 T T T T T T T T T T T T C T T T T T T T
15 chr15_83907340 0 83907340 A G G G G G G G G G G G G G G G G G G G
15 chr15_83909075 0 83909075 G G G G G G G G G G G G A G G G G G G G
15 chr15_83910297 0 83910297 A A A A A A A A T T T T A A A A A A A A
15 chr15_83919385 0 83919385 T T T T C T T T T T T T T T T T T T T T
15 chr15_83924791 0 83924791 C C C C C C C C C T C C C C C C C C C C
15 chr15_83926112 0 83926112 C C C C C T C C C C C C C C C C C C C C
15 chr15_83929583 0 83929583 A A A A A A A A A A A G A A A A A A A A
15 chr15_83937446 0 83937446 G G C C C C G G C C C C C C C C C C G G
15 chr15_83937505 0 83937505 C C C C C C C C T T T T C C C C C C C C
15 chr15_83940404 0 83940404 G G G G G G G G A A A A G G G G G G G G
15 chr15_83943819 0 83943819 A A G G A A A A A A A A A A A A A A A A
15 chr15_83944626 0 83944626 G G G G G G G G G G G G C C G G C C G G
15 chr15_83946692 0 83946692 G G G G A G G G G G G G G G G G G G G G
15 chr15_83961884 0 83961884 C C C C C C C C C C C C C T C C C C C C
15 chr15_83964377 0 83964377 T T T T G T T T T T T T G G G G G G T T
15 chr15_83965063 0 83965063 C C C C C C C C C T C T C C T T C C C C
15 chr15_83968431 0 83968431 C C T T C C C C C C C C C C C C C C C C
15 chr15_83972960 0 83972960 G G G G A G G G G G G G G G G G G G G G
15 chr15_83976376 0 83976376 G G G G A G G G G G G G G G G G G G G G
15 chr15_83976517 0 83976517 A G A A A A A A A A A A A A A A A A A A
15 chr15_83979461 0 83979461 T T T T C T T T T T T T T T T T T T T T
15 chr15_83981667 0 83981667 T T C C T T T T T T T T T T T T T T T T
15 chr15_83983749 0 83983749 C C C C C C C C C C C C G G G G G G C C
15 chr15_83987704 0 83987704 C C C C C C C C T T T T C C T T C C C C
15 chr15_83989028 0 83989028 A A G G A A A A A A A A A A A A A A A A
15 chr15_83989111 0 83989111 G G G G G G G G G G G G A A A A A A G G
15 chr15_83991207 0 83991207 C C G G C C C C C C C C C C C C C C C C
15 chr15_83991375 0 83991375 T T T T T T T T C C C C T T T T T T T T
15 chr15_83993988 0 83993988 T T T T T T T T A A A A T T T T T T T T
15 chr15_83995799 0 83995799 A A A A A A A A A A A A A A A G A A A A
15 chr15_83997642 0 83997642 T T T T T T T T C T T T T T T T T T T T
15 chr15_83998563 0 83998563 C C C C C C C C C T T T C C C C C C C C
15 chr15_83999721 0 83999721 C C C C C C C C C C C C C C G G C C C C
15 chr15_84003666 0 84003666 T T T T T T T T A T T T T T T T T T T T
15 chr15_84008375 0 84008375 C C C C C C C C A C A A C C C C C C C C
15 chr15_84009749 0 84009749 C C C C C C T T C C C C C C C C C C C C
15 chr15_84012556 0 84012556 A A A A A A A A C C C C A A A A A A A A
15 chr15_84015973 0 84015973 C C C C C C C C C C C C C C G G C C C C
15 chr15_84016378 0 84016378 G G G G G G G G G G G G G G C G C G G G
15 chr15_84018516 0 84018516 G G G G G G G G G G G G A G G G G G G G
15 chr15_84018546 0 84018546 C C C C C T C C C C C C C C C C C C C C
15 chr15_84019374 0 84019374 C C C C C C C C A A A A C C C C C C C C
15 chr15_84025812 0 84025812 G G G G G G G G G G G G G G G G A G G G
15 chr15_84026142 0 84026142 C C C C C C C C C C C C C T C C C C C C
15 chr15_84027047 0 84027047 G G G G C G G G G G G G G G G G G G G G
15 chr15_84029056 0 84029056 T T T T T T T T T T T T T T T T C C T T
15 chr15_84034499 0 84034499 A A A A A A A A A C A A A A A A A A A A
15 chr15_84040076 0 84040076 G G A G G G G G G G G G G G G G G G G G
15 chr15_84041457 0 84041457 T T T T T T T T T T T T T T G G T T T T
15 chr15_84065457 0 84065457 A A C C C C A A A A A A A A A A A A A A
15 chr15_84070772 0 84070772 T T T T T T T T C T C T T T T T T T T T
15 chr15_84072564 0 84072564 A G A A A A A A A A A A A A A A A A A A
15 chr15_84081188 0 84081188 T T T T T T T T T T T T C T T T T T T T
15 chr15_84081933 0 84081933 A G G G G G G G G G G G G G G G G G G G
15 chr15_84081997 0 84081997 T T G G G G T T T T T T T T T T T T T T
15 chr15_84086927 0 84086927 A A G G G G A A G G G G G G G G G G A A
15 chr15_84088165 0 84088165 C C C C C C C C T T T T C C C C C C C C
15 chr15_84090206 0 84090206 T T C C C C T T C C C C C C C C C C T T
15 chr15_84090890 0 84090890 G G G G G G G G A A A A G G G G A G A A
15 chr15_84101598 0 84101598 C C C C C C C C T T T T C C C C C C C C
15 chr15_84117502 0 84117502 C C C C C C C C C T C C C C C C C C C C
15 chr15_84119610 0 84119610 G G G G G G G G G G G G G G G G A A G G
15 chr15_84123336 0 84123336 C C C C C C C C C C C C C C C C C T C C
15 chr15_84125805 0 84125805 A G G G G G A A G G G G G G G G G G G G
15 chr15_84129835 0 84129835 T T T T T T T T T T A A T T T T T T T T
15 chr15_84132339 0 84132339 G G A A A G G G G G G G G G G G G G G G
15 chr15_84134792 0 84134792 C C C C C C C C C C C C C T C C C C C C
15 chr15_84143144 0 84143144 G G G G G G G G A A A A G G G G G G G G
15 chr15_84146208 0 84146208 A A A G A A A A A A A A A A A A A A A A
15 chr15_84147065 0 84147065 A G G G G G G G G G G G G G A G G G G G
15 chr15_84156657 0 84156657 A A A A A A A A A A A A A A A A C C A A
15 chr15_84159297 0 84159297 A A A A A A A A G G G G A A A A A A A A
15 chr15_84159412 0 84159412 T T T T C T T T T T T T C C C C T T T T
15 chr15_84163774 0 84163774 C C C C C C C C C C C C C C T T C C C C
15 chr15_84164093 0 84164093 G G G G G G T T G G G G G G G G G G G G
15 chr15_84165794 0 84165794 C C C C C T C C C C C C C C C C C C C C
15 chr15_84171930 0 84171930 G G C C C C G G C C C C C C C C C C G G
15 chr15_84173438 0 84173438 C C C T C C C C C C C C C C C C C C C C
15 chr15_84174386 0 84174386 C C C C C C C C C C C C C C T T C C C C
15 chr15_84182353 0 84182353 G G A G G G G G G G G G G G G G G G G G
15 chr15_84184329 0 84184329 C C C C C C C C A A A A C C C C C C C C
15 chr15_84185995 0 84185995 A A A A A A A A G G G G A A A A A A A A
15 chr15_84187768 0 84187768 T T C C C C T T C C C C C C C C C C T T
15 chr15_84199432 0 84199432 A A G G G G A A A A A A G G G G G G A A
15 chr15_84208532 0 84208532 C C C C C C C C C C C C A A C C C C C C
15 chr15_84208556 0 84208556 C C C T C C C C C C C C C C C C C C C C
15 chr15_84215566 0 84215566 G G G G G T G G G G G G G G G G G G G G
15 chr15_84221210 0 84221210 G G G G G G G G G G G G G G A G G G G G
15 chr15_84221492 0 84221492 A A A A A A A A A A A A A G A A A A A A
15 chr15_84221991 0 84221991 C C C C C C C C T T T T C C C C C C C C
15 chr15_84222914 0 84222914 A A G G G G A A G G G G G G G G G G A A
15 chr15_84224894 0 84224894 T T T T T T T T C T T T T T T T T T T T
15 chr15_84225225 0 84225225 G G G G G G G G A A A A G G G G G G G G
15 chr15_84225441 0 84225441 G G G G G G G G G G G G A G G G G G G G
15 chr15_84245557 0 84245557 C C C C C C C C C C C C C C A C C C C C
15 chr15_84246675 0 84246675 A A A A A A A A A A A A A A A A A G A A
15 chr15_84248081 0 84248081 T T T T T T T T T T T T C C T T T T T T
15 chr15_84249732 0 84249732 G G G G G G A A G G G G G G G G G G G G
15 chr15_84251715 0 84251715 C C C T C C C C C C C C C C C C C C C C
15 chr15_84256287 0 84256287 A A A A A A A A C C C C A A A A A A A A
15 chr15_84257848 0 84257848 G G G G G G G G G G G G G T G G G G G G
15 chr15_84263442 0 84263442 C C C C C C C C C C C C C C C C T T C C
15 chr15_84263629 0 84263629 C C G G G G G G G G G G G G G G G G C C
15 chr15_84264304 0 84264304 A A A A A G A A A A A A A A A A A A A A
15 chr15_84281029 0 84281029 T T T T T T T T T T T T T T C T T T T T
15 chr15_84283956 0 84283956 C C T T T T C C T T T T T T T T T T C C
15 chr15_84286491 0 84286491 C C C C C C C C T T T T C C C C C C C C
15 chr15_84288050 0 84288050 C C C C C C C C A A A A C C C C C C C C
15 chr15_84291400 0 84291400 G G G G G G G G G G G G A G G G G G G G
15 chr15_84305238 0 84305238 T T T T T T T T T T T T T T T T C T T T
15 chr15_84307712 0 84307712 G G A G G G G G G G G G G G G G G G G G
15 chr15_84313823 0 84313823 C C C C C C C C C C C C A C C C C C C C
15 chr15_84314243 0 84314243 G G A A A A G G A A A A A A A A A A G G
15 chr15_84314383 0 84314383 A A A A A A A A G G G G A A A A A A A A
15 chr15_84321362 0 84321362 T T T T T T C C T T T T T T T T T T T T
15 chr15_84324725 0 84324725 T T T T T T T T C C C C T T T T T T T T
15 chr15_84325762 0 84325762 G G G G G G G G A A A A A G G G G G G G
15 chr15_84327073 0 84327073 G G G G G G G G A G G G G G G G G G G G
15 chr15_84345310 0 84345310 C C C C C C C C G G G G C C C C C C C C
15 chr15_84350063 0 84350063 G G G G G G G G C C C C G G G G G G G G
15 chr15_84352038 0 84352038 G G G G C G G G G G G G G G G G G G G G
15 chr15_84355214 0 84355214 T T T T T T T T G G G G T T T T T T T T
15 chr15_84356678 0 84356678 C C T T T T T T T T T T T T T T T T C C
15 chr15_84373876 0 84373876 T T T T T T T T T T T T T T T T C C T T
15 chr15_84376033 0 84376033 C C T T T T T T T T T T T T T T T T C C
15 chr15_84378150 0 84378150 G G G G G G G G G G A G G G G G G G G G
15 chr15_84379865 0 84379865 G G G G G G G G G T G T G G G G G G G G
15 chr15_84381272 0 84381272 T T T T T T T T C T C T T T T T T T T T
15 chr15_84381782 0 84381782 G G G G G G G G G G G G C G G G G G G G
15 chr15_84381967 0 84381967 A A A A A A A A A A A A A A G G A A A A
15 chr15_84384954 0 84384954 A A A A A A A A A A A A A C A A C C A A
15 chr15_84399527 0 84399527 T T T T T T T T T T T T C C C C C C T T
15 chr15_84404154 0 84404154 G G G G G G C C G G G G G G G G G G G G
15 chr15_84406366 0 84406366 T T T T T T T T T T G T T T T T T T T T
15 chr15_84406466 0 84406466 A A A A A A A A A T A A A A A A A A A A
15 chr15_84407003 0 84407003 T T T T C T T T T T T T T T T T T T T T
15 chr15_84412141 0 84412141 G G A A G G G G G G G G G G G G G G G G
15 chr15_84423081 0 84423081 A G G G G G G G G G G G G G G G G G A A
15 chr15_84425107 0 84425107 G G G G G G G G T T T T G G G G G G G G
15 chr15_84429282 0 84429282 C C C C C C C C C C C T C C C C C C C C
15 chr15_84429785 0 84429785 A G A A A A A A A A A A A A A A A A A A
15 chr15_84430824 0 84430824 A A A A A G A A A A A A A A A A A A A A
15 chr15_84431184 0 84431184 C C T T C C C C C C C C C C C C C C C C
15 chr15_84432177 0 84432177 G G G G G G G G G G G G C G G G G G G G
15 chr15_84432530 0 84432530 T T T T T T T T T T T T T T C C T T T T
15 chr15_84443842 0 84443842 T T T T T T T T T T T T C T T T T T T T
15 chr15_84462856 0 84462856 T T C C C C T T T T T T C C T T C C T T
15 chr15_84463736 0 84463736 T T T T T T T T T T T T C T T T T T T T
15 chr15_84466480 0 84466480 G G G G G G G G G G A A G G G G G G G G
15 chr15_84470837 0 84470837 T T T T T T T T T T T T T T C C T T T T
15 chr15_84486579 0 84486579 A A A A A A A A C C C C A A A A A A A A
15 chr15_84492992 0 84492992 A A A A A A A A G G G G A A A A A A A A
15 chr15_84496745 0 84496745 G G A A A G G G G G G G G G G G G G G G
15 chr15_84501445 0 84501445 C C C C C C C C C C C C C C C C T T C C
15 chr15_84508706 0 84508706 T T C C C C C C C C C C C C C C C C T T
15 chr15_84511611 0 84511611 A A A A A A A A G G G G A A A A A A A A
15 chr15_84524406 0 84524406 A A A A A A A A G G G G A A A A A A A A
15 chr15_84539260 0 84539260 G G G G G G G G G G G G G G G G A A G G
15 chr15_84544102 0 84544102 T T T T T T T T T T T T T T T T C C T T
15 chr15_84567328 0 84567328 T T T T T T T T T T C T T T T T T T T T
15 chr15_84573442 0 84573442 A A A A A A A A A A A A A A G G A A A A
15 chr15_84576041 0 84576041 G G G G G G G G G G G G G G C G G G G G
15 chr15_84580333 0 84580333 T T T T C T T T T T T T T T T T T T T T
15 chr15_84583342 0 84583342 C C C C C C C C T T T T C C C C C C C C
15 chr15_84585804 0 84585804 G G A A A G G G G G G G G G G G G G G G
15 chr15_84590520 0 84590520 T T T T T T T T T T T T T T T T C C T T
15 chr15_84601574 0 84601574 C C C C C C C C C C C C C C A C C C C C
15 chr15_84606292 0 84606292 A A G G A A A A A A A A A A A A A A A A
15 chr15_84608609 0 84608609 T T T T T T T T C C C C T T T T T T T T
15 chr15_84613288 0 84613288 C C C C C C C C A C C C C C C C C C C C
15 chr15_84616387 0 84616387 C C C C C T C C C C C C C C C C C C C C
15 chr15_84623372 0 84623372 C C C C C T C C C C C C C C C C C C C C
15 chr15_84632499 0 84632499 A A G G G G A A G G G G G G G G G G A A
15 chr15_84637768 0 84637768 G G G G G G G G G G G G G G A G G G G G
15 chr15_84641169 0 84641169 T T T T T T T T T T T T C C T T T T T T
15 chr15_84643116 0 84643116 G G G G G G G G A A A A G G G G G G G G
15 chr15_84648494 0 84648494 T T T T T T C C T T T T T T T T T T T T
15 chr15_84656839 0 84656839 A A A A A A A A A A A A A A A A G G A A
15 chr15_84663866 0 84663866 T T T T T T T T G G G G T T T T T T T T
15 chr15_84671850 0 84671850 A A C C A A A A A A A A A A A A A A A A
15 chr15_84671894 0 84671894 T T T T T T T T G G G G T T T T T T T T
15 chr15_84683365 0 84683365 G G G G G G G G C C C C G G G G G G G G
15 chr15_84689201 0 84689201 A G G G G G G G G G G G G G G G G G G G
15 chr15_84690116 0 84690116 C C C C C C C C C C C C C C C T C C C C
15 chr15_84690999 0 84690999 C C C C C C C C C C C C C T C C C C C C
15 chr15_84692229 0 84692229 A G A A A A A A A A A A A A A A A A G G
15 chr15_84692592 0 84692592 A A A A A G A A A A A A A A A A A A A A
15 chr15_84696835 0 84696835 G G G G A G G G G G G G G G G G G G G G
15 chr15_84698364 0 84698364 G G G G G T G G G G G G G G G G G G G G
15 chr15_84706853 0 84706853 A A A A A A A A A A A A A G G G A A A A
15 chr15_84710043 0 84710043 C T C C C C C C C C C C C C C C C C C C
15 chr15_84713587 0 84713587 G G G G G G G G G G C G G G G G G G G G
15 chr15_84718327 0 84718327 T T C C T T T T C C C C T T T T T T T T
15 chr15_84720330 0 84720330 C C C C C C C C C C C C C T C C C C C C
15 chr15_84724388 0 84724388 T T T T T T T T C C C C T T T T T T T T
15 chr15_84726780 0 84726780 A A A A A C A A A A A A A A A A A A A A
15 chr15_84734053 0 84734053 A A A A A A A A A A A A G G G G G G A A
15 chr15_84734211 0 84734211 C C T T T T C C T T T T C C C C C C C C
15 chr15_84744959 0 84744959 G G G G G G G G A G A A G G G G G G G G
15 chr15_84745887 0 84745887 T T C C T T T T T T T T T T T T T T T T
15 chr15_84753035 0 84753035 T T T T T T T T C C C C T T T T T T T T
15 chr15_84757019 0 84757019 C C C C C C C C C C A A C C C C C C C C
15 chr15_84757571 0 84757571 T T T T T T T T C C C C T T T T T T T T
15 chr15_84758879 0 84758879 C C C C C C C C C C C C C C T T C C C C
15 chr15_84759482 0 84759482 T T T T T T T T A A A A T T T T T T T T
15 chr15_84760141 0 84760141 G G G G C G G G G G G G G G G G G G G G
15 chr15_84773080 0 84773080 A A A G A A A A A A A A A A A A A A A A
15 chr15_84773188 0 84773188 G G G G G G G G A G A A G G G G G G G G
15 chr15_84776142 0 84776142 G G A A G G G G G G G G G G G G G G G G
15 chr15_84778817 0 84778817 T T T T T T T T C T C T T T T T T T T T
15 chr15_84795075 0 84795075 A A A A A A A A G G G G A A A A A A A A
15 chr15_84815240 0 84815240 C C C C C C T T C C C C C C C C C C T T
15 chr15_84816688 0 84816688 G G G G G G G G A A A A G G G G G G G G
15 chr15_84821229 0 84821229 G G G G G G G G A A A A A G G G G G G G
15 chr15_84826511 0 84826511 C C C T C C C C C C C C C C C C C C C C
15 chr15_84826845 0 84826845 C C C C C C C C C C C C C T C C C C C C
15 chr15_84828209 0 84828209 T T T T T T T T T T T T C T T T T T T T
15 chr15_84831209 0 84831209 T T T T T T T T C C C C T T T T T T T T
15 chr15_84834665 0 84834665 C C C C C C C C C T C C C C C C C C C C
15 chr15_84847076 0 84847076 G G G G G G A A A A A A G G G G G G A A
15 chr15_84847294 0 84847294 G G G G G G G G A A A A G G G G G G G G
15 chr15_84853885 0 84853885 G G T T T T T T G G G G G G G G G G G G
15 chr15_84855072 0 84855072 G G A G G G G G G G G G G G G G G G G G
15 chr15_84856116 0 84856116 C C C C C C C C C C C C C C C T C C C C
15 chr15_84859850 0 84859850 G G G G A G G G G G G G G G G G G G G G
15 chr15_84859919 0 84859919 C C C C C C C C A A A A C C C C C C C C
15 chr15_84864274 0 84864274 C C C C C C C C C C C C C C C C T T C C
15 chr15_84867542 0 84867542 A A A A A G A A A A A A A A A A A A A A
15 chr15_84869093 0 84869093 C C T T C C C C C C C C C C C C C C C C
15 chr15_84869235 0 84869235 C C C C C C C C C C C C C C C T C C C C
15 chr15_84879654 0 84879654 C C C C C C C C C C C C C C C C T T C C
15 chr15_84887310 0 84887310 G G G G G G G G G G G G G G G G A A G G
15 chr15_84888296 0 84888296 A A A A A A A A A A A A C C A A A A A A
15 chr15_84891459 0 84891459 G G G G A G G G A A A A A A A A A A G G
15 chr15_84892377 0 84892377 A A A A A A A A C C C C A A A A A A A A
15 chr15_84896649 0 84896649 A A A A A A A A A A A G A A A A A A A A
15 chr15_84897108 0 84897108 C C C C C C C C C C C C C C C T C C C C
15 chr15_84902382 0 84902382 T T C C C C T T C C C C C C C C C C T T
15 chr15_84909375 0 84909375 C C C C C C T T C C C C C C C C C C C C
15 chr15_84913341 0 84913341 C C C C C C C C G G G G C C C C C C C C
15 chr15_84914265 0 84914265 G G G G G G G G A A A A G G G G G G G G
15 chr15_84916976 0 84916976 A A G G G G A A G G G G G G G G G G A A
15 chr15_84917057 0 84917057 C C T T C C C C C C C C C C C C C C C C
15 chr15_84917525 0 84917525 C C T T C C C C C C C C C C C C C C C C
15 chr15_84919848 0 84919848 T T T T G T T T T T T T T T T T T T T T
15 chr15_84922919 0 84922919 T T T T T T T T C T T T T T T T T T T T
15 chr15_84923896 0 84923896 T T C C C T T T T T T T T T T T T T T T
15 chr15_84930362 0 84930362 T T T T T T T T C C C C T T T T T T T T
15 chr15_84938332 0 84938332 G G G G G G G G G G G G G G A G G G G G
15 chr15_84940386 0 84940386 G G G G G G G G T T T T G G G G G G G G
15 chr15_84941404 0 84941404 G G G G G G G G C G G G G G G G G G G G
15 chr15_84945249 0 84945249 T T T T T T T T C C C C T T T T T T T T
15 chr15_84946906 0 84946906 G G G G G G G G G G G G A G G G G G G G
15 chr15_84952990 0 84952990 G T T T T T T T T T T T T T T T T T G G
15 chr15_84958375 0 84958375 T T T T T T T T T T T T G T T T T T T T
15 chr15_84963066 0 84963066 A A A A A A A A A A A A A A A A A C A A
15 chr15_84963861 0 84963861 G G G G G G G G T T T T G G G G G G G G
15 chr15_84965345 0 84965345 G G G G G G G G A A A A G G G G G G G G
15 chr15_84970202 0 84970202 C C C C C C C C T T T T C C C C C C C C
15 chr15_84971333 0 84971333 G G C C C C G G C C C C C C C C C C G G
15 chr15_84972955 0 84972955 T T T T T T T T C C C C T T T T T T T T
15 chr15_84973885 0 84973885 C G C C C C G G C C C C C C C C C C G G
15 chr15_84985273 0 84985273 T T C C T T T T T T T T T T T T T T T T
15 chr15_84985712 0 84985712 T T T T T T T T C C C C T T T T T T T T
15 chr15_85001045 0 85001045 C C C C C C C C C C C C C C C C A C C C
15 chr15_85002118 0 85002118 G G G G G G G G G G G G G G G G A G G G
15 chr15_85002787 0 85002787 T T T T T T T T G G G G T T T T T T T T
15 chr15_85006589 0 85006589 C T T T T T T T T T T T T T T T T T T T
15 chr15_85007676 0 85007676 T T T T T T T T T T T T A A T T T T T T
15 chr15_85009311 0 85009311 G G G G G G G G G G G G A G G G G G G G
15 chr15_85009450 0 85009450 C C C C C C C C G G G G C C C C C C C C
15 chr15_85011151 0 85011151 G G C C G G G G G G G G G G G G G G G G
15 chr15_85023164 0 85023164 A A A T A A A A A A A A A A A A A A A A
15 chr15_85032175 0 85032175 C T C C C C C C C C C C C T C C C C C C
15 chr15_85033786 0 85033786 G G G G G G G G G G G G G G C G G G G G
15 chr15_85036193 0 85036193 C C C C C C C C C C C C C T C C C C C C
15 chr15_85039055 0 85039055 T T T T T T T T T T T T G T T T T T T T
15 chr15_85043210 0 85043210 G G G G C C G G C C C C C C C C C C G G
15 chr15_85050546 0 85050546 C C C C T T C C C C C C C C C C C C C C
15 chr15_85053298 0 85053298 C C C C C C C C C C C C C C C C T T C C
15 chr15_85053840 0 85053840 A A A A A A A A A A A A A A T T A A A A
15 chr15_85054907 0 85054907 T T T T T T T T G T T T T T T T T T T T
15 chr15_85055241 0 85055241 A A A G A A A A A A A A A A A A A A A A
15 chr15_85057772 0 85057772 A A A A A A T T A A A A A A A A A A A A
15 chr15_85059338 0 85059338 G G G G G G A A G G G G G G G G G G G G
15 chr15_85064989 0 85064989 A A A A A A A A A A A A A A A A G G A A
15 chr15_85065241 0 85065241 C T C C C C T T C C C C C C C C C C C C
15 chr15_85071536 0 85071536 G G G G G G G G A A A A G G G G G G G G
15 chr15_85071931 0 85071931 C C C C A C C C C C C C C C C C C C C C
15 chr15_85074921 0 85074921 T T C C C C T T C C C C C C C C C C T T
15 chr15_85076231 0 85076231 C C C C C C C C C C C C C C C C A A C C
15 chr15_85082402 0 85082402 C C C C C C C C C C C C C C C C G G C C
15 chr15_85083410 0 85083410 A A A A A A A A A A A A G G G G G G A A
15 chr15_85086265 0 85086265 C C C C C C T T C C C C C C C C C C C C
15 chr15_85115356 0 85115356 A A A A A A A A C C C C A A A A A A A A
15 chr15_85115759 0 85115759 C C C G G G C C C C C C C C C C C C C C
15 chr15_85117766 0 85117766 G G G G G G G G G G G T G G G G G G G G
15 chr15_85123561 0 85123561 A A G G G G A A A A A A A A A A A A A A
15 chr15_85125438 0 85125438 A A A A A A A A A A A A A A A A G G A A
15 chr15_85126532 0 85126532 G G G G G G A A G G G G G G G G G G G G
15 chr15_85131171 0 85131171 C C C C C C T T C C C C C C C C C C C C
15 chr15_85132609 0 85132609 G G G G G G G G G G G T G G G G G G G G
15 chr15_85135989 0 85135989 A A A A A A A A A A A A G G A A A A A A
15 chr15_85136869 0 85136869 C C C C C C T T C C C C C C T T T T C C
15 chr15_85141777 0 85141777 C C A A A C C C C C C C C C A A C C C C
15 chr15_85142199 0 85142199 C C C C C C C C C C C C C C C C C T C C
15 chr15_85145525 0 85145525 T T T T T T T T A A A A T T T T T T T T
15 chr15_85146837 0 85146837 T T T T T T G G T T T T T T T T T T T T
15 chr15_85149570 0 85149570 C C C C C C C C C C T T C C C C C C C C
15 chr15_85151719 0 85151719 A A A A A A A A G G G G A A A A A A A A
15 chr15_85151858 0 85151858 A A A G A A A A A A A A A A A A A A A A
15 chr15_85152392 0 85152392 A A A G A A A A A A A A A A G G A A A A
15 chr15_85155584 0 85155584 A A A A A A A A G G G G A A A A A A A A
15 chr15_85158488 0 85158488 C C C G G G C C C C C C C C C C C C C C
15 chr15_85162462 0 85162462 G G G G G G A A G G G G G G G G G G G G
15 chr15_85175725 0 85175725 C C C C C C C C C C C C C T C C C C C C
15 chr15_85181570 0 85181570 A A G G G G A A G G G G G G G G G G A A
15 chr15_85182458 0 85182458 G G G G G G G G G G G G G T G G G G G G
15 chr15_85184238 0 85184238 A A A A A A A A G G G G A A A A A A A A
15 chr15_85188305 0 85188305 A A G G A A A A A A A A A A A A A A A A
15 chr15_85190118 0 85190118 T T C C T T T T T T T T T T T T T T T T
15 chr15_85190956 0 85190956 G G G G G G G G G G G G A A A G G G G G
15 chr15_85193366 0 85193366 T T T T T T T T T T T T C C T T T T T T
15 chr15_85194879 0 85194879 G G G G G G G G G G G G G G G G A A G G
15 chr15_85197715 0 85197715 G G A G A A G G G G G G G G G G G G G G
15 chr15_85198876 0 85198876 A A G G A A A A A A A A A A A A A A A A
15 chr15_85213926 0 85213926 C C C C C C C C C C C T C C C C C C C C
15 chr15_85219259 0 85219259 C C C C C C C C C C C C C G C C C C C C
15 chr15_85221426 0 85221426 G G G G G G G G G T G G G G G G G G G G
15 chr15_85222269 0 85222269 G G G G G G G G A G G G G G G G G G G G
15 chr15_85233919 0 85233919 G G G G G G G G A A A A G G G G G G G G
15 chr15_85235850 0 85235850 T T T T T T T T C T T T T T T T T T T T
15 chr15_85236420 0 85236420 G G G G G G G G A G A G G G G G G G G G
15 chr15_85244115 0 85244115 T T T T T T T T C C C C T T T T T T T T
15 chr15_85245780 0 85245780 C C A C A C C C C C C C C C C C C C C C
15 chr15_85247655 0 85247655 A G A A A A G G A A A A A A A A A A G G
15 chr15_85250446 0 85250446 A A A A A A A A A A A A A A G G A A A A
15 chr15_85252115 0 85252115 C C C C C C C C C C C C C C T T C C C C
15 chr15_85252781 0 85252781 A A A A A C A A A A A A A A A A A A A A
15 chr15_85255962 0 85255962 G G G G G G G G A A A A G G G G G G G G
15 chr15_85257457 0 85257457 C C T T C T C C T T T T C C C C C C C C
15 chr15_85261619 0 85261619 T T T T T T T T T T T T T T T T C C T T
15 chr15_85266061 0 85266061 C C C C C C C C T T T T C C C C C C C C
15 chr15_85266157 0 85266157 G G G G G G G G A A A A G G G G G G G G
15 chr15_85266567 0 85266567 C C C C C T C C C C C C C C C C T T C C
15 chr15_85267052 0 85267052 G G C G C G G G G G G G G G G G G G G G
15 chr15_85269249 0 85269249 A A A A A A A A G G G G A A A A A A A A
15 chr15_85273037 0 85273037 A A T T A A A A A A A A A A A A A A A A
15 chr15_85277096 0 85277096 G G G G G G G G A A A A G G G G G G G G
15 chr15_85283848 0 85283848 T T T T T T T T A A A A T T T T T T T T
15 chr15_85284779 0 85284779 T T C C T T T T T T T T T T T T T T T T
15 chr15_85285775 0 85285775 T T T T T T T T T T T T T T A T T T T T
15 chr15_85286013 0 85286013 A A A A A A A A A A A A A G A A A A A A
15 chr15_85290243 0 85290243 A A A A A A A A A A G G A A A A A A A A
15 chr15_85290942 0 85290942 G G A A A G G G G G G G G G G G G G G G
15 chr15_85292875 0 85292875 C C T T T T T T T T T T T T T T T T C C
15 chr15_85293842 0 85293842 G G G G G G G G G G A G G G G G G G G G
15 chr15_85298305 0 85298305 C C C C C C C C C C C C C C C T C C C C
15 chr15_85300130 0 85300130 A A A A A A A A A A A A A A A T A A A A
15 chr15_85304033 0 85304033 A A A A A A A A A T A A A A A A A A A A
15 chr15_85305302 0 85305302 G G G G G G G G A A A A G G G G G G G G
15 chr15_85306561 0 85306561 G G G G G G G G C C C C G G G G G G G G
15 chr15_85309993 0 85309993 G G A A A G G G G G G G G G A G G G G G
15 chr15_85311681 0 85311681 T T T T T T T T C T T T T T T T T T T T
15 chr15_85312199 0 85312199 T T T T C C T T T T T T T T T T T T T T
15 chr15_85327061 0 85327061 T T T T T T T T G T G T T T T T T T T T
15 chr15_85330932 0 85330932 T T T T T T T T C T C C T T T T T T T T
15 chr15_85339067 0 85339067 C C C C C T C C C C C T C C C C C C C C
15 chr15_85341898 0 85341898 C C C C C T C C C C C C C C C T C C C C
15 chr15_85342147 0 85342147 A A A A A A A A A A A A C C A A A A A A
15 chr15_85346186 0 85346186 C C C C C C C C A A A A C C C C C C C C
15 chr15_85350220 0 85350220 G G G G A G G G G G G G G G G G G G G G
15 chr15_85352547 0 85352547 G G T T G G G G G G G G G G G G G G G G
15 chr15_85352842 0 85352842 G G G G G G G G T T T T G G G G G G G G
15 chr15_85366184 0 85366184 G G G G G G G G G G G G A G G G G G G G
15 chr15_85367633 0 85367633 C C C C C C C C C C C C T T C C C C C C
15 chr15_85370640 0 85370640 C C C C C C C C C C C C C T C C C C C C
15 chr15_85387892 0 85387892 G G G G G G G G A A A A G G G G G G G G
15 chr15_85400384 0 85400384 T T T T T T T T T T T T G G T T G G T T
15 chr15_85402803 0 85402803 T T T T T T T T T T T T T T C C T T T T
15 chr15_85405596 0 85405596 G G C C C C G G C C C C C C C C C C G G
15 chr15_85405803 0 85405803 T T T T T T T T T T T T A T T T T T T T
15 chr15_85409169 0 85409169 G G G G G G G G G G G G A G G G G G G G
15 chr15_85412206 0 85412206 G G G G G G G G G G G G C G G G G G G G
15 chr15_85417931 0 85417931 A A A A A A G G A A A A A A A A A A A A
15 chr15_85420625 0 85420625 G G G G G G G G A G G G G G G G G G G G
15 chr15_85424736 0 85424736 T T T T T T T T C C C C T T T T T T T T
15 chr15_85425186 0 85425186 T T C C C C T T C C C C C C C C C C T T
15 chr15_85428565 0 85428565 C C C C C C T T C C C C C C C C C C C C
15 chr15_85430114 0 85430114 G G G G G G G G C C C C G G G G G G G G
15 chr15_85438936 0 85438936 T T T T T T T T T T T T C T T T T T T T
15 chr15_85439394 0 85439394 A G A A A A G G G G G G G G G G G G G G
15 chr15_85448063 0 85448063 C C C C C T C C C C C C C C C C C C C C
15 chr15_85448406 0 85448406 G G G G G G G G G G G G G G G G C C G G
15 chr15_85449153 0 85449153 T T T T T T G G T T T T T T T T T T T T
15 chr15_85449316 0 85449316 G G G G G G G G G G G G G G A A G G G G
15 chr15_85451447 0 85451447 G G A A A A G G G G G G G G G G G G G G
15 chr15_85453989 0 85453989 T T T T T T T T T T T T T T T T A A T T
15 chr15_85464722 0 85464722 A A A A A A A A C C C C A A A A A A A A
15 chr15_85466188 0 85466188 T T T T T T T T T T T T A T T T T T T T
15 chr15_85486620 0 85486620 A A A A A A A A G G G G A A A A A A A A
15 chr15_85490608 0 85490608 A A A A A A A A A G A A A A A A A A A A
15 chr15_85497827 0 85497827 A A A A A A A A A A A A A G A A A A A A
15 chr15_85499584 0 85499584 T T C C C C C C C C C C C C C C C C C C
15 chr15_85503237 0 85503237 A A A A A A A A A A A A A A A A G G A A
15 chr15_85509264 0 85509264 C C C C C C C C C C C C C C G G C C C C
15 chr15_85515780 0 85515780 T T T T C T T T T T T T T T T T T T T T
15 chr15_85516758 0 85516758 C C T T C C C C C C C C C C C C C C T T
15 chr15_85539471 0 85539471 G G G G G G G G G G G G A G G G G G G G
15 chr15_85544119 0 85544119 A A A A A A A A G G G G A A A A A A A A
15 chr15_85544614 0 85544614 T T T T T T T T T T T T T T T T C C T T
15 chr15_85551858 0 85551858 G G A G G G G G G G G G G G G G G G G G
15 chr15_85552997 0 85552997 C C C C C C C C T T C T C C C C C C C C
15 chr15_85557292 0 85557292 A A A A A A A A A G A A A A A A A A A A
15 chr15_85562136 0 85562136 G G A A G G G G G G G G G G G G G G G G
15 chr15_85565069 0 85565069 T T T T T T T T C T T T T T T T T T T T
15 chr15_85570468 0 85570468 T T T T T T T T T T T T T T T T C C T T
15 chr15_85582130 0 85582130 T T T T T T T T A A A A T T T T T T T T
15 chr15_85582395 0 85582395 A A A A A A A A A A A A A G A A A A A A
15 chr15_85584684 0 85584684 G G G G A G G G G G G G G G G G G G G G
15 chr15_85585151 0 85585151 G G G G G G G G G G G G A G G G G G G G
15 chr15_85587959 0 85587959 G G G T G G G G G G G G G G G G G G G G
15 chr15_85588078 0 85588078 A A A A A A A A A A A A A A A A C C A A
15 chr15_85598140 0 85598140 T T T T T T T T C C C C T T T T T T T T
15 chr15_85601295 0 85601295 G G G G G G G G C C C C G G G G G G G G
15 chr15_85607474 0 85607474 C C G G C G C C C C C C C C C C C C C C
15 chr15_85612190 0 85612190 T T C T T T T T T T T T T T T T T T T T
15 chr15_85616634 0 85616634 A A A A A A A A G G G G A A A A A A A A
15 chr15_85620569 0 85620569 G G G G G G G G G G G G A G G G G G G G
15 chr15_85631883 0 85631883 G G G G A G G G G G G G G G G G G G G G
15 chr15_85636422 0 85636422 G G G G G G G G G G G G G G G G A A G G
15 chr15_85643895 0 85643895 A A G G A G A A A A A A A A A A A A A A
15 chr15_85646385 0 85646385 C C C C C C C C G G G G C C C C C C C C
15 chr15_85649533 0 85649533 A A A A A G A A A A A A A A A A A A A A
15 chr15_85652502 0 85652502 T T T T T T T T T T C T T T T T T T T T
15 chr15_85655595 0 85655595 C C C C C C C C C C C C C T C C C C C C
15 chr15_85657586 0 85657586 G G G G G G G G T T G T G G G G G G G G
15 chr15_85664876 0 85664876 T T T T T T T T G T T T T T T T T T T T
15 chr15_85673757 0 85673757 G G G G G G G G A A A A G G G G G G G G
15 chr15_85674379 0 85674379 A A C C C C A A A A A A A A A A A A A A
15 chr15_85676034 0 85676034 A A A A A A A A C C C C A A A A A A A A
15 chr15_85679318 0 85679318 C C C C C C C C C C C C C G C C C C C C
15 chr15_85685707 0 85685707 C C C C C C C C C T C C C C C C C C C C
15 chr15_85693698 0 85693698 G G G G G G G G G G G G G G G G C C G G
15 chr15_85696183 0 85696183 T T T T T T T T C C C C T T T T T T T T
15 chr15_85697858 0 85697858 G G G G A G G G G G G G G G G G G G G G
15 chr15_85706785 0 85706785 A A A A A A A A A A A A A T A A A A A A
15 chr15_85708783 0 85708783 C C C T C T C C C C C C C C C C C C C C
15 chr15_85712361 0 85712361 G G G G G G G G G G G G A A G G G G G G
15 chr15_85713969 0 85713969 A A A C A A A A A A A A A A A A A A A A
15 chr15_85715264 0 85715264 C C C T C C C C C C C C C C C C C C C C
15 chr15_85719457 0 85719457 G G G G G G G G G G G G A A G G G G G G
15 chr15_85730397 0 85730397 C C A A A A A A A A A A A A A A A A A A
15 chr15_85730749 0 85730749 G G G G G G G G G T G G G G G G G G G G
15 chr15_85751613 0 85751613 C C C C C C C C G G G G C C C C C C C C
15 chr15_85751772 0 85751772 A A A A A A A A A A A A G G A A A A A A
15 chr15_85753433 0 85753433 G G G G G G G G G G G G A G G G G G G G
15 chr15_85753598 0 85753598 T T T T T T T T T T T T C T T T T T T T
15 chr15_85754491 0 85754491 C C C C C C C C T T T T C C C C C C C C
15 chr15_85761125 0 85761125 C C C C C C C C C C C C C C A A C C C C
15 chr15_85762745 0 85762745 C C C T C T C C C C C C C C C C C C C C
15 chr15_85768033 0 85768033 T T T T A T T T T T T T T T T T T T T T
15 chr15_85768993 0 85768993 C C T T T T T T T T T T T T T T T T T T
15 chr15_85774229 0 85774229 A A A A A A A A A A A A A A A A G G A A
15 chr15_85775342 0 85775342 T T T T T T T T C C C C T T T T T T T T
15 chr15_85777657 0 85777657 C C C C C C C C T T T T C C C C C C C C
15 chr15_85778778 0 85778778 T T T T T T T T T T T T C T T T T T T T
15 chr15_85781085 0 85781085 A G G G G G A A G G G G G G G G G G G G
15 chr15_85782339 0 85782339 T T T T T T T T T T T T G T T T T T T T
15 chr15_85783750 0 85783750 G G G G G G G G T T T T G G G G G G G G
15 chr15_85786918 0 85786918 A A A G G G A A A A A A A A A A A A A A
15 chr15_85786984 0 85786984 T T T T T T T T T T T T G T T T T T T T
15 chr15_85787024 0 85787024 G G G G C G G G G G G G G G G G G G G G
15 chr15_85793882 0 85793882 C C C C C C C C G G G G C C C C C C C C
15 chr15_85797096 0 85797096 T T T T C T T T T T T T T T T T T T T T
15 chr15_85797879 0 85797879 T T T T T T T T C T T T T T T T T T T T
15 chr15_85798902 0 85798902 C C C C C C C C C C C C C C C C T T C C
15 chr15_85815720 0 85815720 T T T T C T T T T T T T T T T T T T T T
15 chr15_85828025 0 85828025 T T T T T T T T C C C C T T T T T T T T
15 chr15_85836913 0 85836913 A A A A A A A A G G G G A A A A A A A A
15 chr15_85840004 0 85840004 A A G G A A A A A A A A A A A A A A A A
15 chr15_85842236 0 85842236 G G G G G G G G G G G G A G G G G G G G
15 chr15_85844300 0 85844300 C C C C C C C C C C C C C T C C C C C C
15 chr15_85844362 0 85844362 C C C C C C C C C C C C C T C C C C C C
15 chr15_85846550 0 85846550 C C C C T T C C C C C C C C C C C C C C
15 chr15_85851987 0 85851987 A A G G A A A A A A A A A A A A A A A A
15 chr15_85853410 0 85853410 C C C C C C C C C C C T C C C C C C C C
15 chr15_85861290 0 85861290 C C C C C C C C C C C T C C C C C C C C
15 chr15_85861386 0 85861386 A A A A A A A A G G G G A A A A A A A A
15 chr15_85862021 0 85862021 A A A A A G A A A A A A A A A A A A A A
15 chr15_85880644 0 85880644 C C C T C C C C C C C C C C C C C C C C
15 chr15_85883219 0 85883219 G G G G G G G G T T T T G G G G G G G G
15 chr15_85892528 0 85892528 C C C C C G C C C C C C C C C C C C C C
15 chr15_85897744 0 85897744 A A A A A G A A A A A A A A A A A A A A
15 chr15_85899739 0 85899739 G G G G G G G G G G G G G G G G A A G G
15 chr15_85901279 0 85901279 G G G G G G G G G G G G G T G G G G G G
15 chr15_85904357 0 85904357 G G G G G T G G G G G G G G G G G G G G
15 chr15_85910421 0 85910421 C C C T C C C C C C C C C C C C C C C C
15 chr15_85913622 0 85913622 T T C C C C C C C C C C C C C C C C T T
15 chr15_85920112 0 85920112 G G G G G G G G A A A A G G G G G G G G
15 chr15_85921350 0 85921350 C C C C C C C C C C C C C C C C T T C C
15 chr15_85921466 0 85921466 C C C C C C C C T T T T C C C C C C C C
15 chr15_85921820 0 85921820 C T C C C C C C T T T T C C C C C C C C
15 chr15_85923444 0 85923444 C C C C G G C C C C C C C C C C C C C C
15 chr15_85931683 0 85931683 A A A A A A A A A A A A A A G G A A A A
15 chr15_85931948 0 85931948 C C C C A C C C C C C C C C C C C C C C
15 chr15_85939751 0 85939751 C C C C C C C C T T T T C C C C C C C C
15 chr15_85945708 0 85945708 C C C C C C C C C C C C C T C C C C C C
15 chr15_85955937 0 85955937 A A A A A A A A T T T T A A A A A A A A
15 chr15_85956139 0 85956139 T T C C C C T T C C C C C C C C C C T T
15 chr15_85956447 0 85956447 T T T T T T T T C C C C T T T T T T T T
15 chr15_85957654 0 85957654 T T T T T T T T C C C C T T T T T T T T
15 chr15_85957730 0 85957730 C C C C C C C C T T T T C C C C C C C C
15 chr15_85959478 0 85959478 A A A A A A A A A A A A A A A A C C A A
15 chr15_85963308 0 85963308 C C C C C T C C C C C C C C C C C C C C
15 chr15_85964043 0 85964043 T T T T T T T T T T T T T T G G T T T T
15 chr15_85973376 0 85973376 C C C T C C C C C C C C C C C C C C C C
15 chr15_85974502 0 85974502 C C C C C C C C T T T T C C C C C C C C
15 chr15_85981645 0 85981645 A A A A A A A A A A A A A A C C A A A A
15 chr15_85996190 0 85996190 T T T T T T T T T T T T T T T T C C T T
15 chr15_86005896 0 86005896 T T A A A A A A A A A A A A A A A A A A
15 chr15_86007002 0 86007002 G G G G A G G G G G G G G G G G G G G G
15 chr15_86019306 0 86019306 A A A A A A A A C C C C A A A A A A A A
15 chr15_86023993 0 86023993 C C C C C C C C A A A A C C C C C C C C
15 chr15_86024050 0 86024050 C C C C C C C C T T T T C C C C C C C C
15 chr15_86024762 0 86024762 T T C C T T T T T T T T T T T T T T T T
15 chr15_86033843 0 86033843 T T T T T T T T G G G G T T T T T T T T
15 chr15_86033924 0 86033924 G G G G G G G G G G G G C G G G G G G G
15 chr15_86042969 0 86042969 T T T T T T T T C T C C T T T T T T T T
15 chr15_86043264 0 86043264 T T T T T T T T C C C C T T T T T T T T
15 chr15_86051169 0 86051169 A A A A A A A A A A A A A A A A G G A A
15 chr15_86051215 0 86051215 T T T T T T T T T T T T C T T T T T T T
15 chr15_86057038 0 86057038 G G A A G G G G G G G G G G G G G G G G
15 chr15_86057597 0 86057597 C C C C T T C C C C C C C C C C C C C C
15 chr15_86059534 0 86059534 C C C C C C C C T T C T C C C C C C C C
15 chr15_86060625 0 86060625 G G G G G G G G G G G G A G G G G G G G
15 chr15_86060678 0 86060678 C C C C C T C C C C C C C C C C C C C C
15 chr15_86063341 0 86063341 A A A A G G A A A A A A G G G G A A A A
15 chr15_86075387 0 86075387 T T T T C T T T T T T T T T T T T T T T
15 chr15_86079693 0 86079693 C C C C C C T T C C C C C C C C C C C C
15 chr15_86080331 0 86080331 A A A A A A A A A C C C A A A A A A A A
15 chr15_86080567 0 86080567 C C C C C C C C C G C C C C C C C C C C
15 chr15_86081507 0 86081507 G G T T T T G G T T T T T T T T T T G G
15 chr15_86082176 0 86082176 A A A C C C A A C C C C C C C C A A A A
15 chr15_86087564 0 86087564 T T T T G T T T T T T T T T T T T T T T
15 chr15_86087766 0 86087766 A A A A A A A A A G A A A A A A A A A A
15 chr15_86088144 0 86088144 A A A A A A A A A A A A A G A A A A A A
15 chr15_86098414 0 86098414 G G G G G G G G A G A G G G G G G G G G
15 chr15_86101715 0 86101715 C C C C C C C C A A A A C C C C C C C C
15 chr15_86105174 0 86105174 T T G G G G T T T T T T T T T T T T T T
15 chr15_86105728 0 86105728 C C C C C C C C C C C C C C C C T T C C
15 chr15_86112864 0 86112864 T T G G G G G G G G G G G G G G G G T T
15 chr15_86114800 0 86114800 G G G G G G G G G G G G A G G G G G G G
15 chr15_86119079 0 86119079 A A A A A A A A A A A A A A G G A A A A
15 chr15_86130427 0 86130427 C C C C C G C C C C C C C C C C C C C C
15 chr15_86132327 0 86132327 T T T T T T T T C T T T T T T T T T T T
15 chr15_86150227 0 86150227 A A A A A A A A C C C C A A A A A A A A
15 chr15_86163644 0 86163644 C C C C C T C C C C C C C C C C C C C C
15 chr15_86164808 0 86164808 T T T T T T T T T T T T T T C C T T T T
15 chr15_86169467 0 86169467 G G G G A G G G G G G G G G G G G G G G
15 chr15_86171905 0 86171905 T T T T T T T T C C C C T T T T T T T T
15 chr15_86183991 0 86183991 C C C C C C C C C C C C C C C C T T C C
15 chr15_86184034 0 86184034 A A A A A A A A G G A G A A A A A A A A
15 chr15_86194570 0 86194570 G G G G G G G G G G G G G G A A G G G G
15 chr15_86194909 0 86194909 G G G G G G G G G G G T G G G G G G G G
15 chr15_86195138 0 86195138 T T C C C C C C C C C C C C C C C C T T
15 chr15_86202583 0 86202583 C C A A A A A A A A A A A A A A A A A A
15 chr15_86206757 0 86206757 G G G G G G G G G G G G G G C C G G G G
15 chr15_86214294 0 86214294 G G G G G G G G G G G G G G G G A G G G
15 chr15_86218992 0 86218992 G G G G G G G G G G A G G G G G G G G G
15 chr15_86219183 0 86219183 T T G T T T T T T T T T T T T T T T T T
15 chr15_86223634 0 86223634 T T T T T T T T T T T T T T T T G T T T
15 chr15_86227712 0 86227712 A A A A A A A A G G G G A A A A A A A A
15 chr15_86229174 0 86229174 C C C C C C T T C C C C C C C C C C C C
15 chr15_86229370 0 86229370 C C T T T T T T T T T T T T T T T T C C
15 chr15_86230042 0 86230042 C C C C C C C C C T C C C C C C C C C C
15 chr15_86238534 0 86238534 T T T T T T T T T T T T T T C C T T T T
15 chr15_86246564 0 86246564 C C C C C C C C C C C C C C C C G G C C
15 chr15_86254360 0 86254360 G G C C C C G G C C C C C C C C C C G G
15 chr15_86256315 0 86256315 T T T T T T T T T T T T C T T T T T T T
15 chr15_86260055 0 86260055 A A A A A A A A A A A A A G A A A A A A
15 chr15_86261611 0 86261611 T T T T T T T T C C C C T T T T T T T T
15 chr15_86272337 0 86272337 A A A A A A G G A A A A A A A A A A A A
15 chr15_86272724 0 86272724 C C C C C C C C C C A C C C C C C C C C
15 chr15_86276289 0 86276289 T T T T C T T T T T T T T T T T T T T T
15 chr15_86277509 0 86277509 C C C C C C C C C C C C C T C C C C C C
15 chr15_86290024 0 86290024 A A A A A A A A G G G G A A A A A A A A
15 chr15_86298272 0 86298272 C C C C C C C C C C C C C C C C A A C C
15 chr15_86299134 0 86299134 T T T T T T T T T T T T G T T T T T T T
15 chr15_86299266 0 86299266 G G G G G G G G G G G G A G G G G G G G
15 chr15_86309929 0 86309929 A A A A A A A A G G G G A A A A A A A A
15 chr15_86313273 0 86313273 T T C T T T T T T T T T T T T T T T T T
15 chr15_86315114 0 86315114 T T T T T T T T T T T T C C T T T T T T
15 chr15_86315697 0 86315697 A A A T T T A A T T T T T T T T T T A A
15 chr15_86316122 0 86316122 T T T T T T T T T T T T C C C C C C T T
15 chr15_86321956 0 86321956 T T T T T T C C T T T T T T T T T T T T
15 chr15_86325523 0 86325523 G G G G G G G G G G G G A G G G G G G G
15 chr15_86329176 0 86329176 G G G G G G G G A G G G G G G G G G G G
15 chr15_86336464 0 86336464 C C C C C T C C C C C C C C C C C C C C
15 chr15_86342636 0 86342636 G G A G G G G G G G G G G G G G G G G G
15 chr15_86346364 0 86346364 C C C C C C C C C C C C C C C C A A C C
15 chr15_86347180 0 86347180 A A A A A A A A G G G G A A A A A A A A
15 chr15_86350856 0 86350856 T T T T T T T T T T T T C T T T T T T T
15 chr15_86353759 0 86353759 C C C C C C C C C C C T C C C C C C C C
15 chr15_86360110 0 86360110 G G G G G G A A G G G G G G G G G G G G
15 chr15_86361038 0 86361038 A A A A A A A A A A A A A A G G A A A A
15 chr15_86369872 0 86369872 G G G G G G G G A A A A G G G G G G G G
15 chr15_86372294 0 86372294 G G G G G G G G A A A A G G G G G G G G
15 chr15_86375028 0 86375028 G G A A A A A A A A A A A A A A A A G G
15 chr15_86375405 0 86375405 C C C C C C C C C C C C C C C C C T C C
15 chr15_86391785 0 86391785 T T T T T T T T T T C T T T T T T T T T
15 chr15_86396509 0 86396509 A A A A A A A A A A A A A G A A A A A A
15 chr15_86401570 0 86401570 T T T T T T T T T T T T G G T T T T T T
15 chr15_86408748 0 86408748 G G G T G G G G G G G G G G G G G G G G
15 chr15_86414632 0 86414632 A A A A A A A A C C C C A A A A A A A A
15 chr15_86418344 0 86418344 C C C C C C C C C C C C C T C C C C C C
15 chr15_86419700 0 86419700 A A A A A A A A G G G G A A A A A A A A
15 chr15_86422312 0 86422312 A A A A A A A A T T T T A A A A A A A A
15 chr15_86423095 0 86423095 T T T T T T T T A A A A T T T T T T T T
15 chr15_86427998 0 86427998 C C C C C C C C C C C C A C C C C C C C
15 chr15_86443945 0 86443945 T T C C C C T T T T T T T T T T T T T T
15 chr15_86445520 0 86445520 A A A C A A A A A A A A A A A A A A A A
15 chr15_86451704 0 86451704 G G G G G G G G G T T T G G G G G G G G
15 chr15_86456028 0 86456028 A A A A A A A A C C C C A A A A A A A A
15 chr15_86458702 0 86458702 T T G G G G G G G G G G G G G G G G G G
15 chr15_86459974 0 86459974 G G G G G G G G A A A A G G G G G G G G
15 chr15_86464229 0 86464229 G G G T G G G G G G G G G G G G G G G G
15 chr15_86470924 0 86470924 C C C C C C T T C C C C C C C C C C C C
15 chr15_86477129 0 86477129 C T C C C C C C C C C C C C C C C C C C
15 chr15_86492768 0 86492768 C C C C C C C C C C C C C T C C C C C C
15 chr15_86493571 0 86493571 T T T T T T T T A A A A T T T T T T T T
15 chr15_86497079 0 86497079 C C C C C C C C T T T T C C C C C C C C
15 chr15_86499263 0 86499263 G G G G G G G G A A A A G G G G G G G G
15 chr15_86502477 0 86502477 C C C C C C C C C C C G C C C C C C C C
15 chr15_86509012 0 86509012 A A A A A A A A G G G G A A A A A A A A
15 chr15_86524892 0 86524892 C C C C C C C C C C C C C G C C C C C C
15 chr15_86527300 0 86527300 T T T T T T T T C C C C T T T T T T T T
15 chr15_86527366 0 86527366 A A A A A A A A A T A A A A A A A A A A
15 chr15_86528333 0 86528333 G G G G G G G G A A A A G G G G G G G G
15 chr15_86532320 0 86532320 T T T T T T T T T T T T T T T T G T T T
15 chr15_86545107 0 86545107 G G G G G G G G A A A A G G G G G G G G
15 chr15_86546300 0 86546300 A A A A A A A A G G G G A A A A A A A A
15 chr15_86553841 0 86553841 C C C C C C C C C C C T C C C C C C C C
15 chr15_86555221 0 86555221 C C A C C C C C C C C C C C C C C C C C
15 chr15_86555332 0 86555332 C C A C C C C C C C C C C C C C C C C C
15 chr15_86558842 0 86558842 C C C C C C C C C C C C C C C G C C C C
15 chr15_86559213 0 86559213 C C C C C C C C C T C T C C C C C C T T
15 chr15_86560381 0 86560381 A A A A A A A A A G A G A A A A A A A A
15 chr15_86560999 0 86560999 A A A A A A A A A G A A A A A A A A A A
15 chr15_86566982 0 86566982 A A A A A A A A A A A A A C A A A A A A
15 chr15_86575896 0 86575896 G G G G G G G G C C C G G G G G G G G G
15 chr15_86578004 0 86578004 A A A A A A A A A A A A A C A A A A A A
15 chr15_86578577 0 86578577 G G G G G G G G G G G G G G A G G G G G
15 chr15_86582659 0 86582659 A A A A A A A A A A A A A A A A G G A A
15 chr15_86585518 0 86585518 T T C C C C T T C C C C C C C C C C T T
15 chr15_86586656 0 86586656 T T T T T T T T T T C T T T T T T T T T
15 chr15_86592214 0 86592214 C C C C C C C C C C C C C C C T C C C C
15 chr15_86596455 0 86596455 C C C C C C C C C C C C C G C C C C C C
15 chr15_86597464 0 86597464 T T T T T T T T T T T T T T A A T T T T
15 chr15_86602222 0 86602222 T T T T T T T T A T A A T T T T T T T T
15 chr15_86604168 0 86604168 G G A G G G G G G G G G G G G G G G G G
15 chr15_86604500 0 86604500 T T T T T T T T T T T T T T C C T T T T
15 chr15_86605562 0 86605562 T T C C C T T T C C C C T T C C T T T T
15 chr15_86615000 0 86615000 C C C C C C C C C C C C C T C C C C C C
15 chr15_86625496 0 86625496 G G A A G G G G G G G G G G G G G G G G
15 chr15_86625797 0 86625797 C C C T C C C C C C C C C C C C C C C C
15 chr15_86625888 0 86625888 G G C C C C G G C C C C C C C C C C G G
15 chr15_86628917 0 86628917 G G G G G G G G C G G G G G G G G G G G
15 chr15_86636397 0 86636397 T T T T T T T T C C C C T T T T T T T T
15 chr15_86636431 0 86636431 G G G G G G G G G G G G G G A G G G G G
15 chr15_86643655 0 86643655 C C C C C C C C C C C C C T C C C C C C
15 chr15_86643833 0 86643833 T T C C C C T T T T T T T T T T T T T T
15 chr15_86644611 0 86644611 T T T T T T T T T T T T T T T T C C T T
15 chr15_86645192 0 86645192 G G G G G G G G C C C C G G G G G G G G
15 chr15_86647130 0 86647130 A A A A A A C C A A A A A A A A A A A A
15 chr15_86652554 0 86652554 G G G G G G G G G G G G A G G G G G G G
15 chr15_86659375 0 86659375 T T T T T T T T T T T T T T C T T T T T
15 chr15_86666438 0 86666438 G G G G G G G G G G G G G G G G A G G G
15 chr15_86669380 0 86669380 C C C C C C C C T T T T C C C C C C C C
15 chr15_86674479 0 86674479 C C C C C T C C C C C C C C C C C C C C
15 chr15_86675217 0 86675217 C C C C A C C C C C C C C C C C C C C C
15 chr15_86676336 0 86676336 T T T T C T T T T T T T T T T T T T T T
15 chr15_86684369 0 86684369 G G G G G G G G G G G G G G A A G G G G
15 chr15_86688266 0 86688266 C C C C C C C C C C C C C C T T C C C C
15 chr15_86688803 0 86688803 C C T T T T C C T T T T T T T T T T C C
15 chr15_86690725 0 86690725 C C C C C C C C C C C C C C T T C C C C
15 chr15_86690784 0 86690784 G G G G A G G G G G G G G G G G G G G G
15 chr15_86702825 0 86702825 A A A A A A A A A A A A G G A A A A A A
15 chr15_86722674 0 86722674 A A G G G G A A G G G G G G G G G G A A
15 chr15_86732582 0 86732582 A G A A A A G G A A A A A A A A A A A A
15 chr15_86736684 0 86736684 T T T T C T T T T T T T T T T T T T T T
15 chr15_86737894 0 86737894 A A A A A A A A C C C C A A A A A A A A
15 chr15_86739947 0 86739947 T T A A A A T T A A A A A A A A A A T T
15 chr15_86742626 0 86742626 C C C C C C C C C C C T C C C C C C C C
15 chr15_86746125 0 86746125 G G G G G G G G G G G G G G A A G G G G
15 chr15_86746797 0 86746797 A A A A A A A A A A A A C C C C C C A A
15 chr15_86748011 0 86748011 C C C C C C C C C C C C T T T T T T C C
15 chr15_86748218 0 86748218 T T T T G T T T T T T T T T T T T T T T
15 chr15_86755851 0 86755851 A A A A A A A A A A A A A G A A A A A A
15 chr15_86766847 0 86766847 A A A A A A A A A A A A A G A A A A A A
15 chr15_86768406 0 86768406 C C C C C C C C T T T T C C C C C C C C
15 chr15_86770622 0 86770622 G G G G G G G G G G G G G G A A G G G G
15 chr15_86771468 0 86771468 A A T T A A A A A A A A A A A A A A A A
15 chr15_86771841 0 86771841 G G G G G G G G G G G G G G G G A A G G
15 chr15_86771883 0 86771883 T T G G G G G G G G G G G G G G G G T T
15 chr15_86781410 0 86781410 G G G G A G G G G G G G G G G G G G G G
15 chr15_86786591 0 86786591 C C C C C C C C T T T T C C C C C C C C
15 chr15_86796355 0 86796355 T T T T T T T T A T T T T T T T T T T T
15 chr15_86797733 0 86797733 C C C C C C C C T T T T C C C C C C C C
15 chr15_86798236 0 86798236 A A A A A A A A G G G G A A A A A A A A
15 chr15_86803990 0 86803990 G G A A A A G G A A A A A A A A A A G G
15 chr15_86812845 0 86812845 T T T T T T T T C C C C T T T T T T T T
15 chr15_86815244 0 86815244 T T T T T T T T T T T T C T T T T T T T
15 chr15_86822268 0 86822268 C C C C C C C C C C C C C C T T C C C C
15 chr15_86824644 0 86824644 G G A A A A G G G G G G G G G G G G G G
15 chr15_86826435 0 86826435 A A G G A A A A A A A A A A A A A A A A
15 chr15_86829217 0 86829217 G G G G G G G G A A A A G G G G G G G G
15 chr15_86840464 0 86840464 G G G G G G G G G G G G A A A A A A G G
15 chr15_86843227 0 86843227 A A A A A A A A A A A A A G A A A A A A
15 chr15_86843763 0 86843763 A A G G G G A A A A A A A A A A A A A A
15 chr15_86844974 0 86844974 T T T T T T T T C C C C T T T T T T T T
15 chr15_86844985 0 86844985 C C T T T T T T T T T T T T T T T T T T
15 chr15_86846030 0 86846030 G G G G G G G G G G G G G G A A G G G G
15 chr15_86850879 0 86850879 C C C C C C C C G G G G G G G G G G C C
15 chr15_86851678 0 86851678 C G C C C C C C C C C C C C C C C C C C
15 chr15_86871367 0 86871367 C C C C C C C C C C C C C C C C C T C C
15 chr15_86878494 0 86878494 A A G G A A A A A A A A A A A A A A A A
15 chr15_86879136 0 86879136 C C C C C C C C T T T T C C C C C C C C
15 chr15_86882201 0 86882201 C C C C C C C C C C C C C C T T C C C C
15 chr15_86886096 0 86886096 T T T T T T T T G G G G T T T T T T T T
15 chr15_86886538 0 86886538 A A A A A A A A A A A A A A A A C C A A
15 chr15_86887607 0 86887607 T T T T T T T T T T T T T T G G T T T T
15 chr15_86892274 0 86892274 G G G G A A G G G G G G G G G G G G G G
15 chr15_86893758 0 86893758 A A A A G G A A A A A A A A A A A A A A
15 chr15_86895205 0 86895205 C T C T C T C T C C C C C T C T C T C C
15 chr15_86902868 0 86902868 C C C C C C C C T T T T C C C C T T C C
15 chr15_86910053 0 86910053 G G G G G G G G G G G G G G G G A A G G
15 chr15_86912774 0 86912774 C G C C C C G G C C C C C C C C C C C C
15 chr15_86913485 0 86913485 C C C C C C C C T T T T C C C C C C C C
15 chr15_86918698 0 86918698 T T C C T T T T T T T T T T T T T T T T
15 chr15_86924365 0 86924365 C C C C C C C C C C C G C C C C C C C C
15 chr15_86929972 0 86929972 C C C C C C C C G G G G C C C C C C C C
15 chr15_86936165 0 86936165 G G G G G G G G C C C C G G G G G G G G
15 chr15_86939691 0 86939691 T T T T T T T T A T T T T T T T T T T T
15 chr15_86945107 0 86945107 A A A A G G A A A A A A A A A A A A A A
15 chr15_86949630 0 86949630 A A A A A A A A A A A A A G A A A A A A
15 chr15_86950414 0 86950414 G G G G G G G G G G C G G G G G G G G G
15 chr15_86957271 0 86957271 C C G G C C C C C C C C C C C C C C C C
15 chr15_86961751 0 86961751 T T T T T T T T C C C C T T T T T T T T
15 chr15_86966469 0 86966469 A A G G A A A A A A A A A A A A A A A A
15 chr15_86972160 0 86972160 T T C C T T T T T T T T T T T T T T T T
15 chr15_86972403 0 86972403 G G G G G G G G G G G G G G A A G G G G
15 chr15_86977297 0 86977297 A A A A A G A A A A A A A A A A A A A A
15 chr15_86980973 0 86980973 T T T T C T T T T T T T T T T T T T T T
15 chr15_86983500 0 86983500 G G G G G G G G G G G G G G A G G G G G
15 chr15_86984040 0 86984040 A A A A A A A A A A A A A A G G A A A A
15 chr15_86991355 0 86991355 G G G G A G G G G G G G G G G G G G G G
15 chr15_86991594 0 86991594 T T T T T T T T C C C C T T T T T T T T
15 chr15_86992764 0 86992764 T T T T C T T T T T T T T T T T T T T T
15 chr15_87004440 0 87004440 G G G G G G G G G G G G C C C C C C G G
15 chr15_87005763 0 87005763 C C T T T T C C C C C C C C C C C C C C
15 chr15_87009241 0 87009241 A A A A A G A A A A A A A A A A A A A A
15 chr15_87009475 0 87009475 T T T T T T T T T T T T G T T T T T T T
15 chr15_87018285 0 87018285 T T T T T T T T T T T T T T T T G G T T
15 chr15_87020088 0 87020088 C C C C C C C C T T T T C C C C C C C C
15 chr15_87020248 0 87020248 T T A T T T T T T T T T T T T T T T T T
15 chr15_87020454 0 87020454 G G G G G G G G G G G G G G A G G G G G
15 chr15_87020867 0 87020867 T T T T T T T T T T C T T T T T T T T T
15 chr15_87025640 0 87025640 G G G G G G G G G G G G G G G G T T G G
15 chr15_87026911 0 87026911 G G G G G G G G G G G G G T G G G G G G
15 chr15_87029586 0 87029586 C C C C A C C C A A A A A A A A A A C C
15 chr15_87033267 0 87033267 T T T T T T T T T T T T T T C C T T T T
15 chr15_87039124 0 87039124 G G G G G G G G T T T T G G G G G G G G
15 chr15_87050065 0 87050065 T T T T T T T T C C C C T T T T T T T T
15 chr15_87057563 0 87057563 T T T T T T T T T T T T T T T T C C T T
15 chr15_87061717 0 87061717 C C C C C C C C C T C C C C C C C C C C
15 chr15_87076172 0 87076172 T T T T T T T T G G G G T T T T T T T T
15 chr15_87086168 0 87086168 C C C C C C C C C C C C C C C C G G C C
15 chr15_87094275 0 87094275 C C T T T T C C T T T T T T T T T T C C
15 chr15_87097462 0 87097462 T T T T T T T T C C C C T T T T T T T T
15 chr15_87109485 0 87109485 A A A A A A A A G G G G A A A A A A A A
15 chr15_87117035 0 87117035 A A A A A A A A A A A A A G A A A A A A
15 chr15_87123225 0 87123225 G G G G A A G G G G G G G G G G G G G G
15 chr15_87126155 0 87126155 C C C C C C C C C T C C C C C C C C C C
15 chr15_87130797 0 87130797 G G A A G G G G G G G G G G G G G G G G
15 chr15_87137125 0 87137125 G G G G G G G G G G G G A G G G G G G G
15 chr15_87148118 0 87148118 A A A A A A A A A A A G A A A A A A A A
15 chr15_87151680 0 87151680 A A A A A A A A C C C C A A A A A A A A
15 chr15_87161434 0 87161434 G G G G A G G G G G G G G G G G G G G G
15 chr15_87162639 0 87162639 T T T T T T T T C T T T T T T T T T T T
15 chr15_87165989 0 87165989 C C C C C C C C T T T T C C C C C C C C
15 chr15_87166900 0 87166900 T T T T T T T T T T C C T T T T T T T T
15 chr15_87167899 0 87167899 T T T T T T T T G G G G T T T T T T T T
15 chr15_87168131 0 87168131 A A A A A A A A T T T T A A A A A A A A
15 chr15_87172189 0 87172189 C C T T C C C C C C C C C C C C C C C C
15 chr15_87172278 0 87172278 G G G G G G G G G G G G G G G G A A G G
15 chr15_87176101 0 87176101 C C C C T T C C C C C C C C C C C C C C
15 chr15_87178586 0 87178586 T T T T T T T T T T T T C C T T T T T T
15 chr15_87179923 0 87179923 C C G G C C C C C C C C C C C C C C C C
15 chr15_87201880 0 87201880 G G G G G G G G G G G G G T G G G G G G
15 chr15_87204151 0 87204151 C C C C C C C C C C C C C C T T C C C C
15 chr15_87204321 0 87204321 G G G G G G G G G T T T G G G G G G G G
15 chr15_87206004 0 87206004 C C C C C C C C C C C C C C C C A A C C
15 chr15_87221754 0 87221754 A A A A A G A A A A A A A A A A A A A A
15 chr15_87226542 0 87226542 A A A A A A A A A G A A A A A A A A A A
15 chr15_87226698 0 87226698 G G G G G G G G G T G G G G G G G G G G
15 chr15_87227415 0 87227415 A A A A A A A A A A A A G G A A A A A A
15 chr15_87229358 0 87229358 A A G G G G A A A A A A A A A A A A A A
15 chr15_87233175 0 87233175 G G G G G G G G A A A A G G G G G G G G
15 chr15_87235355 0 87235355 G G A G G G G G G G G G G G G G G G G G
15 chr15_87238191 0 87238191 A A A A A A A A A A A A A C A A A A A A
15 chr15_87244411 0 87244411 C C C C C C C C C T C T C C C C C C C C
15 chr15_87248997 0 87248997 G G G G G G G G G G G G G G A A G G G G
15 chr15_87251909 0 87251909 G G G G C G G G G G G G G G G G G G G G
15 chr15_87252997 0 87252997 T T C T T T T T T T T T T T T T T T T T
15 chr15_87253379 0 87253379 G G G G A G G G G G G G G G G G G G G G
15 chr15_87254807 0 87254807 G G A G A A G G G G G G G G G G G G G G
15 chr15_87260157 0 87260157 G G G G G G G G G G G G A G G G G G G G
15 chr15_87264571 0 87264571 C C C C C C C C C C C C C T C C C C C C
15 chr15_87273533 0 87273533 A A A A A G A A A A A A A A A A A A A A
15 chr15_87274332 0 87274332 T T T T T T T T T T T T T T C C T T T T
15 chr15_87276448 0 87276448 A A A A A A A A A A A C A A A A A A A A
15 chr15_87278333 0 87278333 A A G G G G A A G G G G G G G G G G A A
15 chr15_87294183 0 87294183 G G G G G G G G T T T T G G G G G G G G
15 chr15_87300584 0 87300584 C C C C C C C C C C C C C C T T C C C C
15 chr15_87301384 0 87301384 A A A A A A A A A A A A A A A A T T A A
15 chr15_87306571 0 87306571 T T C T T T T T T T T T T T T T T T T T
15 chr15_87307893 0 87307893 A A A A A A G G A A A A A A A A A A A A
15 chr15_87311441 0 87311441 C C C C C C C C C C T T C C C C C C C C
15 chr15_87314856 0 87314856 C C C C C T C C C C C C C C C C C C C C
15 chr15_87316252 0 87316252 A A A A A A A A A A A A A A A A G G A A
15 chr15_87317157 0 87317157 C T C C C C C C C C C C C C C C C C C C
15 chr15_87321986 0 87321986 A G G G G G G G G G G G G G G G G G A A
15 chr15_87323089 0 87323089 C C C C C C C C C C C C C C C C A A C C
15 chr15_87330429 0 87330429 T T T T T T T T C T C C T T T T T T T T
15 chr15_87339360 0 87339360 C C C C C C C C C T C T C C C C C C C C
15 chr15_87340537 0 87340537 C C C C C C C C C G C C C C C C C C C C
15 chr15_87341149 0 87341149 G G T T G G G G G G G G G G G G G G G G
15 chr15_87346377 0 87346377 A A A A A A A A C C C C A A A A A A A A
15 chr15_87348171 0 87348171 T T T T T T T T C C C C T T T T T T T T
15 chr15_87349902 0 87349902 G G A G G G G G G G G G G G G G G G G G
15 chr15_87350787 0 87350787 C C C C C C C C T T T T C C C C C C C C
15 chr15_87359755 0 87359755 C C C C C C C C C C A C C C C C C C C C
15 chr15_87365551 0 87365551 G G G G G G G G T T T T G G G G G G G G
15 chr15_87367609 0 87367609 G G G G G G G G G G G G G T G G G G G G
15 chr15_87367663 0 87367663 G G G G A G G G G G G G G G G G G G G G
15 chr15_87374285 0 87374285 G G G G G G G G T T T T G G G G G G G G
15 chr15_87375343 0 87375343 T T T T T T T T G G G G T T T T T T T T
15 chr15_87390364 0 87390364 C T T T T T T T T T T T T T T T T T T T
15 chr15_87404544 0 87404544 C C C C C C C C C C C C C C C G C C C C
15 chr15_87407852 0 87407852 T T A A A T T T T T T T T T T T T T T T
15 chr15_87415562 0 87415562 T T T T T T T T T T T T C C T T C C T T
15 chr15_87428592 0 87428592 C C C C C C C C C T C C C C C C C C C C
15 chr15_87432861 0 87432861 C C C C C C T T C C C C C C C C C C C C
15 chr15_87438602 0 87438602 C C C C C C C C C C C C C T C C C C C C
15 chr15_87443861 0 87443861 T T T T C T T T T T T T T T T T T T T T
15 chr15_87445616 0 87445616 G G G G G G G G G G G G G G G G A A G G
15 chr15_87450541 0 87450541 T T T T T T T T C C C C T T T T T T T T
15 chr15_87451195 0 87451195 C C C C C C T T C C C C C C C C C C C C
15 chr15_87451253 0 87451253 G G G G A G G G G G G G G G G G G G G G
15 chr15_87452797 0 87452797 G G G G G G G G C C C C G G G G G G G G
15 chr15_87461194 0 87461194 T T T T T T T T T T T T C C C C T T T T
15 chr15_87463908 0 87463908 A A A A A A A A G G A G G G A G G G A A
15 chr15_87469334 0 87469334 G G G G G G G G G G G G A A A A A A G G
15 chr15_87469647 0 87469647 A A A A A A A A A T A A A A A A A A A A
15 chr15_87477430 0 87477430 C C C C C T C C C C C C C C C C C C C C
15 chr15_87480559 0 87480559 C C C C C C C C G G G G C C C C C C C C
15 chr15_87484651 0 87484651 C C C C C C C C C C C C C C C G C C C C
15 chr15_87486661 0 87486661 C C C C T T C C C C C C T T C C T T C C
15 chr15_87487261 0 87487261 T T T T T T T T T T T T A T T T T T T T
15 chr15_87487836 0 87487836 C C C C C C C C C C C C C C T T C C C C
15 chr15_87490245 0 87490245 A A A A A A A A A A A C A A A A A A A A
15 chr15_87490556 0 87490556 C C C C C C C C A A A A C C C C C C C C
15 chr15_87498386 0 87498386 C C C C C C C C C C C C C T C C C C C C
15 chr15_87500670 0 87500670 G G G G G G G G G G G G G G C C G G G G
15 chr15_87501443 0 87501443 G G G G G G G G A G G G G G G G G G G G
15 chr15_87502876 0 87502876 G G G G G G G G G G A G G G G G G G G G
15 chr15_87506234 0 87506234 A A A A A A A A A A A A A A A A G G A A
15 chr15_87513846 0 87513846 A A A A A A A A A A A A A A T T T T A A
15 chr15_87514776 0 87514776 C C C C C C C C C T T T C C C C C C C C
15 chr15_87515016 0 87515016 T T T T T T T T T T T T C T T T T T T T
15 chr15_87522901 0 87522901 A A A A A G A A A A A A A A A A A A A A
15 chr15_87529032 0 87529032 T T T T G T T T T T T T T T T T T T T T
15 chr15_87532230 0 87532230 G G G G G G G G G G G G C G G G G G G G
15 chr15_87533290 0 87533290 G G G G G G G G A A A A G G G G G G G G
15 chr15_87533640 0 87533640 G G G G G G G G A G G G G G G G G G G G
15 chr15_87533989 0 87533989 A A A A A A A A G G G G A A A A A A A A
15 chr15_87535073 0 87535073 C C A A A A C C A A A A A A A A A A C C
15 chr15_87539146 0 87539146 C C C C C C C C T T T T C C C C C C C C
15 chr15_87548856 0 87548856 T T T T T T T T T T T T A T T T T T T T
15 chr15_87548938 0 87548938 C C C C C C C C T T T T C T C C C C C C
15 chr15_87553510 0 87553510 A A A A A A A A G G G G A A A A A A A A
15 chr15_87561533 0 87561533 G G A A G G G G G G G G G G G G G G G G
15 chr15_87565595 0 87565595 C G G G G G G G G G G G G G G G G G G G
15 chr15_87575652 0 87575652 G G G G G G G G G G G G G T G G G G G G
15 chr15_87580581 0 87580581 T T T T T T T T T T A T T T T T T T T T
15 chr15_87581461 0 87581461 C C C C C C C C C T C T C C C C C C C C
15 chr15_87582856 0 87582856 C C C C C C C C C C C C C C C C G G C C
15 chr15_87587976 0 87587976 A A A A A A A A A A A A A G A A A A A A
15 chr15_87588946 0 87588946 T T C C C C T T T T T T T T T T T T T T
15 chr15_87592453 0 87592453 T T T T C T T T T T T T T T T T T T T T
15 chr15_87592865 0 87592865 G G G G G G G G A G A A G G G G G G G G
15 chr15_87597382 0 87597382 T T G G T T T T T T T T T T T T T T T T
15 chr15_87598599 0 87598599 C C C C C C C C C C C C C C C C C T C C
15 chr15_87603695 0 87603695 T T T T T T T T C C C C T T T T T T T T
15 chr15_87608045 0 87608045 A A A A A A A A A A A A G G A A A A A A
15 chr15_87611345 0 87611345 G G G G G G C C G G G G G G G G G G G G
15 chr15_87614239 0 87614239 A A A G A A A A A A A A A A A A A A A A
15 chr15_87614828 0 87614828 A A A A A A A A A T A A A A A A A A A A
15 chr15_87615929 0 87615929 A A A A A A A A G G G G A A A A A A A A
15 chr15_87618724 0 87618724 A A A A A A A A A A A A A A A T A A A A
15 chr15_87623293 0 87623293 T T T T T T T T C C C T T T T T T T T T
15 chr15_87628603 0 87628603 C C C C C C C C T T T T C C C C C C C C
15 chr15_87630984 0 87630984 G G G G G G G G G G G G G G G T G G G G
15 chr15_87632671 0 87632671 C C C C C C C C T T T T C C C C C C C C
15 chr15_87636656 0 87636656 A A A G A A A A A A A A A A A A A A A A
15 chr15_87638117 0 87638117 T T T T T T T T C C C C T T T T T T T T
15 chr15_87640863 0 87640863 G G G G G G G G G G G G G G G G A A G G
15 chr15_87641080 0 87641080 G G G G G G A A G G G G G G G G G G G G
15 chr15_87646998 0 87646998 T T T T T T T T C C C C T T T T T T T T
15 chr15_87649408 0 87649408 G G G G G G G G G G G G G G A G A A G G
15 chr15_87656406 0 87656406 G G G G G G G G G G G G G G G G A A G G
15 chr15_87659978 0 87659978 C G G G G G G G G G G G G G G G G G G G
15 chr15_87661335 0 87661335 T T T T T T T T C C C C T T T T T T T T
15 chr15_87669011 0 87669011 G T G G G G G G G G G G G G G G G G G G
15 chr15_87669509 0 87669509 T T T T T T T T T T T T G G G G T T T T
15 chr15_87675065 0 87675065 A G G G G G A A G G G G G G G G G G G G
15 chr15_87677775 0 87677775 T T A A A A T T A A A A A A A A A A T T
15 chr15_87678154 0 87678154 C C C C C C C C C C C T C C C C C C C C
15 chr15_87682282 0 87682282 G T G G G G G G G G G G G G G G G G G G
15 chr15_87695355 0 87695355 T T C T C C T T T T T T T T T T T T T T
15 chr15_87698767 0 87698767 A A A A A A A A G G G G A A A A A A A A
15 chr15_87703941 0 87703941 A A A A A A A A G G G G A A A A A A A A
15 chr15_87717112 0 87717112 T T C C C C T T C C C C C C C C C C T T
15 chr15_87717216 0 87717216 A A A A A A A A G G G G A A A A A A A A
15 chr15_87724722 0 87724722 C C C C T T C C C C C C C C C C C C C C
15 chr15_87729622 0 87729622 T T T T T T T T C C C C T T T T T T T T
15 chr15_87731579 0 87731579 G G A A G G G G A A A A G G G G G G G G
15 chr15_87735346 0 87735346 C C C C C C C C C C C C C T C C C C C C
15 chr15_87749275 0 87749275 C C C C C C C C T T T T C C C C C C C C
15 chr15_87751451 0 87751451 G G G G G G G G G G G G G G C G G G G G
15 chr15_87764995 0 87764995 T T T T T T T T C C C C T T T T T T T T
15 chr15_87766250 0 87766250 T T T T A T T T T T T T T T T T T T T T
15 chr15_87771106 0 87771106 T T T T G T T T T T T T T T T T T T T T
15 chr15_87776064 0 87776064 C C C C C C C C C C C C C C T T C C C C
15 chr15_87779721 0 87779721 G G G G G G G G G G G G G T G G G G G G
15 chr15_87780465 0 87780465 C C C C C G C C C C C C C C C C C C C C
15 chr15_87793460 0 87793460 A A A A A G A A A A A A A A A A A A A A
15 chr15_87796529 0 87796529 T T C C C C T T C C C C C C C C C C T T
15 chr15_87800952 0 87800952 C C C C C C T T C C C C C C C C C C C C
15 chr15_87801367 0 87801367 G G G G G G G G G G G G G G A A G G G G
15 chr15_87812966 0 87812966 C C C C C C C C C C C C C T C C C C C C
15 chr15_87813536 0 87813536 G G G G G G G G G G G G G G G G T T G G
15 chr15_87815003 0 87815003 T T C C T T T T T T T T T T T T T T T T
15 chr15_87821616 0 87821616 A A A A A A A A A A A A A A G G A A A A
15 chr15_87822086 0 87822086 T T T T T T T T C T T T T T T T T T T T
15 chr15_87831310 0 87831310 G G A A A A G G G G G G G G G G G G G G
15 chr15_87833438 0 87833438 C C C C C C C C A A A A C C C C C C C C
15 chr15_87834711 0 87834711 A A A A A A A A A A A A A A G G A A A A
15 chr15_87835280 0 87835280 T T G G G G T T G G G G G G G G G G T T
15 chr15_87842754 0 87842754 A A A A A A A T A A A A A A A A A A A A
15 chr15_87846112 0 87846112 A A A A A A A A A A A A A T A A A A A A
15 chr15_87853661 0 87853661 G G G G G G G G G G G G A G G G G G G G
15 chr15_87855553 0 87855553 T T T T T T T T G T G T T T T T T T T T
15 chr15_87860771 0 87860771 C C C C C C C C C C C C C C C C C G C C
15 chr15_87865087 0 87865087 C C C C C C C C C C C C A C C C C C C C
15 chr15_87865205 0 87865205 A A A A A A A A A A A A A C A A A A A A
15 chr15_87867698 0 87867698 G G G G G G G G A A A A G G G G G G G G
15 chr15_87871276 0 87871276 A C A A A A A A A A A A A A A A A A A A
15 chr15_87883774 0 87883774 C T C C C C C C C C C C C C C C C C C C
15 chr15_87884724 0 87884724 C C C C C C C C C C C C C C C T C C C C
15 chr15_87888993 0 87888993 T T T T T T T T T T G T T T T T T T T T
15 chr15_87899209 0 87899209 A A A A A A A A A A A A C C A A A A A A
15 chr15_87907364 0 87907364 T T T T T T T T T T T T A T T T T T T T
15 chr15_87909159 0 87909159 C C C C C C C C C C C C C C C C T T C C
15 chr15_87915703 0 87915703 G G G G G G G G G G G G G G A A G G G G
15 chr15_87916764 0 87916764 G G C C C G G G G G G G G G G G G G G G
15 chr15_87917799 0 87917799 A G A A A A A A A A A A A A A A A A A A
15 chr15_87923546 0 87923546 C C C C C C C C C C C C C C C T C C C C
15 chr15_87925027 0 87925027 T T T T T T T T A A A A T T T T T T T T
15 chr15_87945545 0 87945545 A A A A A A A A G G G G A A A A A A A A
15 chr15_87946883 0 87946883 C C C C C C C C C C C C C C C C G G C C
15 chr15_87954082 0 87954082 A A A A A A G G A A A A A A A A A A A A
15 chr15_87954122 0 87954122 G G G G G G G G A A A A G G G G G G G G
15 chr15_87958561 0 87958561 A A A A A A A A A A A C A A A A A A A A
15 chr15_87963640 0 87963640 T T T T T T T T T T T T T T C C T T T T
15 chr15_87967426 0 87967426 C C C C C C C C T T T T C C C C C C T T
15 chr15_87975105 0 87975105 A A G G G G A A G G G G G G G G G G A A
15 chr15_87984171 0 87984171 G G G G A G G G G G G G G G G G G G G G
15 chr15_87984364 0 87984364 G G G G G G G G G G G G G G T T G G G G
15 chr15_87987411 0 87987411 A A A A A A A A T T T T A A A A A A A A
15 chr15_87987470 0 87987470 C C C C C C C C T T T T C C C C C C C C
15 chr15_87994351 0 87994351 A A A A A A C C A A A A A A A A A A A A
15 chr15_87997401 0 87997401 G G G G G G G G A A A A G G G G G G G G
15 chr15_87999566 0 87999566 G G A A G G G G G G G G G G G G G G G G
15 chr15_88013804 0 88013804 T T A A T T T T T T T T T T T T T T T T
15 chr15_88018489 0 88018489 G G A A A G G G G G G G G G G G G G G G
15 chr15_88022199 0 88022199 C C C C C C C C C C C C C C T T C C C C
15 chr15_88024677 0 88024677 A A A A A A A A G G G G A A A A A A A A
15 chr15_88030215 0 88030215 A A A A A A A A A A A A A A A A G G A A
15 chr15_88031748 0 88031748 G G G G G G G G G T G G G G G G G G G G
15 chr15_88032043 0 88032043 T T T T T T T T C C C C T T T T T T T T
15 chr15_88041777 0 88041777 G G G G G G G G G T G T G G G G G G G G
15 chr15_88043199 0 88043199 T T T T T T T T G G T T T T T T T T T T
15 chr15_88054521 0 88054521 A A A A A G A A A A A A A A A A A A A A
15 chr15_88058656 0 88058656 G G G G G G G G G G G G A A G G G G G G
15 chr15_88066570 0 88066570 T T T T T T T T T T C T T T T T T T T T
15 chr15_88068623 0 88068623 A A A A A G A A A A A A A A A A A A A A
15 chr15_88070787 0 88070787 G G G G G G G G G G G G A A G G A G G G
15 chr15_88072744 0 88072744 T T C C T T T T T T T T T T T T T T T T
15 chr15_88073374 0 88073374 T T C C C T T T T T T T T T T T T T T T
15 chr15_88073761 0 88073761 G G G G C G G G G G G G G G G G G G G G
15 chr15_88076877 0 88076877 G G G G G G G G A A A A G G G G G G G G
15 chr15_88079189 0 88079189 C C C C C C C C C C C C C T C C C C C C
15 chr15_88079894 0 88079894 A A A A A A A A A A A A A A A A A C A A
15 chr15_88083275 0 88083275 A A A G A A A A A A A A A A A A A A A A
15 chr15_88086151 0 88086151 T T T T T T T T T T T T A T T T T T T T
15 chr15_88091237 0 88091237 G G G G G G G G T T T T G G G G G G G G
15 chr15_88091767 0 88091767 C C C C C C C C T T T T C C C C C C C C
15 chr15_88099358 0 88099358 C C C C A C C C C C C C C C C C C C C C
15 chr15_88109525 0 88109525 T T C C C C T T C C C C C C C C C C T T
15 chr15_88126585 0 88126585 C C C C C C C C C T C C C C C C C C C C
15 chr15_88138429 0 88138429 A A A A A A A A A A A A A G A A A A A A
15 chr15_88138801 0 88138801 A A A A A A A A A A A A A A G G A A A A
15 chr15_88150082 0 88150082 T T T T T T C T T T T T T T T T T T T T
15 chr15_88150105 0 88150105 G G A G G G G G G G G G G G G G G G G G
15 chr15_88150995 0 88150995 C C C T C C C C C C C C C C C C C C C C
15 chr15_88159987 0 88159987 G G G G G G G G G G G G G G C G G G G G
15 chr15_88163929 0 88163929 T T C T T T T T T T T T T T T T T T T T
15 chr15_88167670 0 88167670 C C C C C C C C C T C C C T C C C C C C
15 chr15_88167781 0 88167781 A A A A A A A A T T T T A A A A A A A A
15 chr15_88174142 0 88174142 C C C C C C C C C C C C C C C C T T C C
15 chr15_88181221 0 88181221 G G G G G G G G G G A G G G G G G G G G
15 chr15_88184892 0 88184892 C T C C C C C C C C C C C C C C C C C C
15 chr15_88189017 0 88189017 G G G G G G G G G G G G G G A G G G G G
15 chr15_88190322 0 88190322 G G G G G G G G G G G G G G G G A A G G
15 chr15_88190762 0 88190762 T T T T T T T T C C C C T T T T T T T T
15 chr15_88191088 0 88191088 G G G G G G A G G G G G G G G G G G A A
15 chr15_88191517 0 88191517 C C C C C C C C C C C C C C C T C C C C
15 chr15_88210165 0 88210165 C C C C C C C C C C C C C C A C C C C C
15 chr15_88212941 0 88212941 C C C C C C C C C C C C C C C C T T C C
15 chr15_88218984 0 88218984 G G G G G G G G G G G G A G G G G G A A
15 chr15_88220105 0 88220105 C C C T C C C C C C C C C C C C C C C C
15 chr15_88222249 0 88222249 T T T T T T T T T T T T C T T T T T T T
15 chr15_88223659 0 88223659 C C C C C C C C C C C T C C C C C C C C
15 chr15_88224732 0 88224732 C C C T C C C C T T T T T T T T T T C C
15 chr15_88227537 0 88227537 G G C G G G G G G G G G G G G G G G G G
15 chr15_88230066 0 88230066 A A A A A A A A C C C C A A C C A A A A
15 chr15_88231402 0 88231402 G G G G G G G G A A A A G G G G G G G G
15 chr15_88236470 0 88236470 A A A A A A A A G G G G A A A A A A A A
15 chr15_88237181 0 88237181 G G G G G G G G A G A G G G G G G G G G
15 chr15_88239294 0 88239294 C C C T C C C C C C C C C C C C C C C C
15 chr15_88242844 0 88242844 A A T T A T A A A A A A A A A A A A A A
15 chr15_88245721 0 88245721 C C C C C C C C G G G G C C C C C C C C
15 chr15_88250269 0 88250269 T T G G G G T T T T T T T T T T T T T T
15 chr15_88252980 0 88252980 C C C T C C C C C C C C C C C C C C C C
15 chr15_88254973 0 88254973 G G G G G G G G G G G G G T G G G G G G
15 chr15_88257966 0 88257966 T T T T T T T T T T T T C C C C T T T T
15 chr15_88259865 0 88259865 A A A A A A A A A A A A A A A G A A A A
15 chr15_88266726 0 88266726 C C C C C C C C C C C C C T C C C C C C
15 chr15_88267611 0 88267611 G G G G A G G G G G G G G G G G G G G G
15 chr15_88270280 0 88270280 G G A G G G G G G G G G G G G G G G G G
15 chr15_88275457 0 88275457 C C C C C C C C C C C T C C C C C C C C
15 chr15_88275628 0 88275628 G G G G G G G G G G G G A G G G G G G G
15 chr15_88281542 0 88281542 A G G G G G G G G G G G G G G G G G A A
15 chr15_88284228 0 88284228 A A A A A A A G A A A A A A A A A A A A
15 chr15_88285049 0 88285049 G G G G G G G G G G G G G G A G G G G G
15 chr15_88289475 0 88289475 A G A A A A A A A A A A A A A A A A G G
15 chr15_88299765 0 88299765 C C C C C C C C C C C C T T C C C C C C
15 chr15_88299771 0 88299771 A A C C A A A A A A A A A A A A A A A A
15 chr15_88326420 0 88326420 A A G G G G G G G G G G G G G G G G A A
15 chr15_88326733 0 88326733 C C C C C C C C C C C C A A C C C C C C
15 chr15_88327005 0 88327005 T T T T T T T T T T T T T T G T T T T T
15 chr15_88330818 0 88330818 T T T T T T T T C C C C T T T T T T T T
15 chr15_88331605 0 88331605 C C C C C C C T C C C C C C C C C C C C
15 chr15_88332102 0 88332102 G G G G G G G G G G G G G G A G G G G G
15 chr15_88333719 0 88333719 A A A A A C A A A A A A A A A A A A A A
15 chr15_88334100 0 88334100 A A A A A A A A A A A A A A A A G G A A
15 chr15_88337524 0 88337524 T T T T T T T T C C C C T T T T T T T T
15 chr15_88338930 0 88338930 T T T T T T T T C C C C T T T T T T T T
15 chr15_88345848 0 88345848 G G G G G G G G G G G G A G G G G G G G
15 chr15_88347753 0 88347753 T T T T T T T T C C C C T T T T T T T T
15 chr15_88351240 0 88351240 G G G G G G G G T T T T G G G G G G G G
15 chr15_88352417 0 88352417 A A A A A A A A A A A A A C A A A A A A
15 chr15_88355740 0 88355740 A A A A A A A A G G G G A A A A A A A A
15 chr15_88364318 0 88364318 T T T T T T T T T T T T T T T T G T T T
15 chr15_88366867 0 88366867 T T T T C T T T T T T T T T T T T T T T
15 chr15_88369516 0 88369516 G G G G G G G G A G G G G G G G G G G G
15 chr15_88370646 0 88370646 C C C T C C C C C C C C C C C C C C C C
15 chr15_88376153 0 88376153 C C C C C C C C A A A A C C C C C C C C
15 chr15_88376340 0 88376340 C C C C C C C C C C C C T T C C C C C C
15 chr15_88383587 0 88383587 G G G G G G G G G G G G G G A G G G G G
15 chr15_88384969 0 88384969 T T T T T T T T C C C C T T T T T T T T
15 chr15_88385807 0 88385807 G G G G A G G G G G G G G G G G G G G G
15 chr15_88386761 0 88386761 T T T T T T T T T T T T T T T T A T T T
15 chr15_88388067 0 88388067 A A A A A A A A A A A A A A A A G G A A
15 chr15_88396694 0 88396694 C C C C C T C C C C C C C C C C C C C C
15 chr15_88399733 0 88399733 A A A A A A A A G G G G A A A A A A A A
15 chr15_88405062 0 88405062 A A A A A A A A G G G G A A A A A A A A
15 chr15_88416789 0 88416789 T T C C C C T T C C C C C C C C C C T T
15 chr15_88419618 0 88419618 C C C C C C C C G G G G C C C C C C C C
15 chr15_88421787 0 88421787 G G G G G G G G C C C C G G G G G G G G
15 chr15_88435001 0 88435001 C C C C C C C C C C C C C C C C T T C C
15 chr15_88437671 0 88437671 G G G G G G G G A G A G G G G G G G G G
15 chr15_88441076 0 88441076 A A A A A A A A A A G G A A A A A A A A
15 chr15_88442385 0 88442385 G G A A G G G G G G G G G G G G G G G G
15 chr15_88450352 0 88450352 T T T T T T T T T T C T T T T T T T T T
15 chr15_88451130 0 88451130 A A A A A A A A G G G G A A A A A A A A
15 chr15_88451481 0 88451481 C C C C C C C C T T T T C C C T C C C C
15 chr15_88453153 0 88453153 G G G G G G G G A A A A G G G G G G G G
15 chr15_88454289 0 88454289 G G G G G T G G G G G G G G G G G G G G
15 chr15_88454318 0 88454318 G G G G G G G G G G G G A G G G G G G G
15 chr15_88455490 0 88455490 T T T T T T T T C C C C T T T T T T T T
15 chr15_88457035 0 88457035 C C C C C C C C C C C C C C G G C C C C
15 chr15_88463860 0 88463860 T T T T T T T T G G G G T T T T T T T T
15 chr15_88465757 0 88465757 G G G G G G G G G G A G G G G G G G G G
15 chr15_88473901 0 88473901 C C C C C C C C T T T T C C C C C C C C
15 chr15_88478098 0 88478098 T T T T T T T T T T T T T T C T T T T T
15 chr15_88478204 0 88478204 G G G G A G G G G G G G G G G G G G G G
15 chr15_88486979 0 88486979 C C C C C C A C C C C C C C C C C C C C
15 chr15_88489200 0 88489200 T T T T T T T T A A A A T T T T T T T T
15 chr15_88490397 0 88490397 C C C C C T C C T T T T C C C C C C C C
15 chr15_88491049 0 88491049 C C C C C T C C C C C C C C C C C C C C
15 chr15_88495200 0 88495200 T T T T T T T T C C T T T T T T T T T T
15 chr15_88501396 0 88501396 G G A A A A G G G G G G G G G G G G G G
15 chr15_88501741 0 88501741 G G G G G G G G G G G G G G G T G G G G
15 chr15_88501839 0 88501839 G G G G G G G G G G G G A G G G G G G G
15 chr15_88520866 0 88520866 G G G G G G G G G G G G A G G G G G G G
15 chr15_88525240 0 88525240 T T T T T T T T T T T T T T T T A A T T
15 chr15_88535506 0 88535506 C C C C C T C C C C C C C C C C C C C C
15 chr15_88546837 0 88546837 C C C T T T C C C C C C C C C C C C C C
15 chr15_88551040 0 88551040 C C C C C C A C C C C C C C C C C C C C
15 chr15_88553314 0 88553314 C C C C C C C C C C C C C C C T C C C C
15 chr15_88553737 0 88553737 G G G G G G A G A A A A G G G G G G G G
15 chr15_88561155 0 88561155 C C C C C C C C C C C C C C A C C C C C
15 chr15_88561464 0 88561464 C C T T C C C C C C C C C C C C C C C C
15 chr15_88565325 0 88565325 A A A A A A A A G G G G A A A A A A A A
15 chr15_88568048 0 88568048 G G G G G G G G G G G G A G G G G G G G
15 chr15_88569930 0 88569930 A A A A A A A A C C C C A A A A A A A A
15 chr15_88573231 0 88573231 A A A A A A A A A C A C A A A A A A A A
15 chr15_88573364 0 88573364 G G G G G G G G C G C G G G G G G G G G
15 chr15_88575760 0 88575760 A A T T T T A A T T T T T T T T T T A A
15 chr15_88589785 0 88589785 G G G G G G A A G G G G G G G G G G G G
15 chr15_88601124 0 88601124 T T C C C T T T T T T T T T T T T T T T
15 chr15_88606993 0 88606993 G G G G G G G G G G G G G G A G G G G G
15 chr15_88611896 0 88611896 C C C C C C C C T T T T C C C C C C C C
15 chr15_88612445 0 88612445 T T T T T T T T C C C C T T T T T T T T
15 chr15_88621448 0 88621448 T T T T T T C T T T T T T T T T T T T T
15 chr15_88629592 0 88629592 G G G G G G G G G G G G G G G T G G G G
15 chr15_88631808 0 88631808 C C C C C C C C C C C C C T C C C C C C
15 chr15_88632738 0 88632738 T T T T T T T T T T T T G T T T T T T T
15 chr15_88633753 0 88633753 C C C C C C C C C T C T C C C C C C C C
15 chr15_88635267 0 88635267 C C C C C C A C C C C C C C C C C C C C
15 chr15_88636094 0 88636094 A T T T T T T T T T T T T T T T T T T T
15 chr15_88638613 0 88638613 G G G G G G G G A G A G G G G G G G A A
15 chr15_88661852 0 88661852 G G G G G G A G G G G G G G G G G G G G
15 chr15_88666492 0 88666492 G G G G G G G G G G A G G G G G G G G G
15 chr15_88670990 0 88670990 C C C C C C C C T T T T C C C C C C T T
15 chr15_88674628 0 88674628 G G G G A G G G G G G G G G G G G G G G
15 chr15_88680614 0 88680614 A A A A A A A A G G G G A A A A A A A A
15 chr15_88681403 0 88681403 C T C C C C C C C C C C C C C C C C C C
15 chr15_88692171 0 88692171 C C C C C C C C C C C T C C C C C C C C
15 chr15_88694369 0 88694369 C C C C C C C C C C C C C C T T C C C C
15 chr15_88700318 0 88700318 T T T T T T T T T T T T T T C C T T T T
15 chr15_88711304 0 88711304 C C C C C C C C T T C C C C C C C C C C
15 chr15_88714227 0 88714227 C C C C C C C C G G G G C C C C C C C C
15 chr15_88727706 0 88727706 G G G G G G G G G G A G G G G G G G G G
15 chr15_88730159 0 88730159 A A A A A A A A A A A A G G A A A A A A
15 chr15_88730873 0 88730873 C C C C C C C C C C C C C C C T C C C C
15 chr15_88733194 0 88733194 G G G G G G G G C C C C G G G G G G G G
15 chr15_88748425 0 88748425 G G G G G G G G G G G T G G G G G G G G
15 chr15_88751945 0 88751945 C C C C C C C C T T T T C C C C C C C C
15 chr15_88752975 0 88752975 C C C C C C C C C C C T C C C C C C C C
15 chr15_88753020 0 88753020 G G G G G G G G G G G G A G G G G G G G
15 chr15_88763963 0 88763963 G G A A A A G G G G G G G G G G G G G G
15 chr15_88765368 0 88765368 T T T T T T T T C C C C T T T T T T T T
15 chr15_88766820 0 88766820 G G G G G G G G C C C G G G G G G G G G
15 chr15_88768408 0 88768408 C C C C C C C C T T T T C C C C C C C C
15 chr15_88770786 0 88770786 C C C C C C C C A A A A C C C C C C C C
15 chr15_88774100 0 88774100 G G G G G G A G G G G G G G G G G G G G
15 chr15_88776137 0 88776137 C C C C C C C C C C C C C C C C T T C C
15 chr15_88776855 0 88776855 T T T T A T T T T T T T T T T T T T T T
15 chr15_88778439 0 88778439 G G G G G G G G G G G G G G G G G T G G
15 chr15_88780848 0 88780848 A A A A A A A A A A A A A A A A A G A A
15 chr15_88788484 0 88788484 G G G G G G G G G G G G G G G G C G G G
15 chr15_88789037 0 88789037 T T T T T T T T A A A A T T T T T T T T
15 chr15_88793718 0 88793718 C C A A A A C C A A A A A A A A A A C C
15 chr15_88799597 0 88799597 C C C C C C C C G G G G C C C C C C C C
15 chr15_88805177 0 88805177 C C C C C C C C C C C C C T C C C C C C
15 chr15_88810813 0 88810813 G G G G A G G G G G G G G G G G G G G G
15 chr15_88810869 0 88810869 C C C C C C C C C C C C C T C C C C C C
15 chr15_88811171 0 88811171 G G G G G G G G A A A A G G G G G G G G
15 chr15_88815669 0 88815669 G G G G G G G G G G A G G G G G G G G G
15 chr15_88819766 0 88819766 A A A A A A A A G G G G A A A A A A A A
15 chr15_88820020 0 88820020 G G G G G G G G G G A G G G G G G G G G
15 chr15_88838107 0 88838107 G G G G G G G G G G G G G G A G G G G G
15 chr15_88838313 0 88838313 T T T T T T T T T T G T T T T T T T T T
15 chr15_88846606 0 88846606 A A A A A A A A A G G G A A A A A A A A
15 chr15_88853063 0 88853063 T T C C C C C T C C C C C C C C C C T T
15 chr15_88853719 0 88853719 T T T T T T T T C C C C T T T T T T T T
15 chr15_88855495 0 88855495 C C C C C C C C C C C C C C C C T T C C
15 chr15_88857209 0 88857209 G G G G G G A G G G G G G G G G G G G G
15 chr15_88860890 0 88860890 A A A A A A A A A A A A C C C C C C A A
15 chr15_88863895 0 88863895 C C C C C C C C C C C C C C T T C C C C
15 chr15_88867358 0 88867358 A A A A A A A A C C C C A A A A A A A A
15 chr15_88868514 0 88868514 A A A A A A A A A A A A A A A A G G A A
15 chr15_88872988 0 88872988 C C C C C C C C A A A A C C C C C C C C
15 chr15_88876217 0 88876217 G G G G G G G G G G G G G G G T G G G G
15 chr15_88883595 0 88883595 G G G G G G G G A A A A G G G G G G G G
15 chr15_88885228 0 88885228 A A A A A A A A A G A A A A A A A A A A
15 chr15_88890622 0 88890622 G G G G G G G G G G G G A G G G G G G G
15 chr15_88891004 0 88891004 C C C C C C C C C C C C C T C C C C C C
15 chr15_88891218 0 88891218 A A A A A A A A A A A G A A A A A A A A
15 chr15_88895156 0 88895156 A A A A A A A C A A A A A A A A A A A A
15 chr15_88897624 0 88897624 A A A A A A A A G G G G A A A A A A A A
15 chr15_88899513 0 88899513 T T T T T T T T T T T T T T T T C C T T
15 chr15_88902972 0 88902972 G G G G A G G G G G G G G G G G G G G G
15 chr15_88905283 0 88905283 G G G G G G A A G G G G G G G G G G G G
15 chr15_88909867 0 88909867 G G G G G G G G A A A A G G G G G G G G
15 chr15_88911078 0 88911078 C C C C C C C C C C C C C G C C C C C C
15 chr15_88912770 0 88912770 A A A A A A A A G G G G A A A A A A A A
15 chr15_88916325 0 88916325 A A A A A A A A A G A G A A A A A A A A
15 chr15_88920850 0 88920850 C C C C C C C C C C C C C C C C T T C C
15 chr15_88930153 0 88930153 G G G G A A G G G G G G G G G G G G G G
15 chr15_88931516 0 88931516 C C C C T T C C C C C C C C C C C C C C
15 chr15_88940529 0 88940529 G G G G G T G G G G G G G G G G G G G G
15 chr15_88945103 0 88945103 G G G G G G G G A A A A G G G G G G G G
15 chr15_88946209 0 88946209 A A A A A A A A A A A G A A A A A A A A
15 chr15_88954064 0 88954064 T T T T T T T T T T T T G G T T T T T T
15 chr15_88960362 0 88960362 G G G G G G G G G G A G G G G G G G G G
15 chr15_88964269 0 88964269 G G G G G G G G A G G G A G G G G G G G
15 chr15_88964309 0 88964309 C C C C C C C C C T T T C C C C C C C C
15 chr15_88965346 0 88965346 T T T T T T T T C T C C T T T T T T T T
15 chr15_88971333 0 88971333 T T T T T T C T T T T T T T T T T T T T
15 chr15_88971570 0 88971570 A A C C A A A A A A A A A A A A A A A A
15 chr15_88971835 0 88971835 G G G G G G G G G G G G G G A A G G G G
15 chr15_88975212 0 88975212 A A A A A C A A A A A A A A A A A A A A
15 chr15_88977126 0 88977126 C C T T C C C C C C C C C C C C C C C C
15 chr15_88981677 0 88981677 A G G G G G G G G G G G G G G G G G G G
15 chr15_88985770 0 88985770 T T T T T T T T C T C T T T T T T T T T
15 chr15_88987003 0 88987003 T T T T C T T T T T T T T T T T T T T T
15 chr15_88989248 0 88989248 G G G G A G G G G G G G G G G G G G G G
15 chr15_88995015 0 88995015 T T C C C C T T C C C C C C C C C C T T
15 chr15_88997533 0 88997533 T T T T T T T T T T T T T T T T C C T T
15 chr15_88999109 0 88999109 T T T T T T T T G G G G T T T T T T T T
15 chr15_89005205 0 89005205 G G G G G G G G A A G G G G G G G G G G
15 chr15_89006278 0 89006278 C C C T C C C C C C C C C C C C C C C C
15 chr15_89010855 0 89010855 A A A A A A A A G G G G A A A A A A A A
15 chr15_89011997 0 89011997 A A A A A A A G A A A A A A A A A A A A
15 chr15_89018205 0 89018205 C C C T C C C C C C C C C C C C C C C C
15 chr15_89041776 0 89041776 C T C C C C C C C C C C C C C C C C C C
15 chr15_89043719 0 89043719 G G G G G G G G G G G G G G G G A G G G
15 chr15_89048314 0 89048314 C C C C C C C C T T T T C C C C C C C C
15 chr15_89048670 0 89048670 C C C C C C C C C C C C C C C C G G C C
15 chr15_89054412 0 89054412 A A A A A A A A G G G G A A A A A A A A
15 chr15_89055506 0 89055506 C C G G G G C C G G G G G G G G G G C C
15 chr15_89057709 0 89057709 G G A A A G G G G G G G G G G G G G G G
15 chr15_89063788 0 89063788 T T T T T T T T A A A A T T T T T T T T
15 chr15_89066728 0 89066728 G G T T T T T T T T T T T T T T T T T T
15 chr15_89067619 0 89067619 T T T T T T T T C C C C T T T T T T T T
15 chr15_89069999 0 89069999 A A A A A A A A A A A A A G A A A A A A
15 chr15_89078753 0 89078753 A A A A A A A A A A A T A A A A A A A A
15 chr15_89079080 0 89079080 G G A A A G G G G G G G G G G G G G G G
15 chr15_89079205 0 89079205 A A A A A A A A A A A A A A G G A A A A
15 chr15_89080080 0 89080080 C C C C C C C C C C C C C T T T C C C C
15 chr15_89085837 0 89085837 G G G G G G G G G G G G G G G G A G G G
15 chr15_89088696 0 89088696 G G G G G G G G A G G G G G G G G G G G
15 chr15_89095030 0 89095030 A A A A A A A A T T T T A A A A A A A A
15 chr15_89096322 0 89096322 G G G G C G G G G G G G G G G G G G G G
15 chr15_89096904 0 89096904 C C C C C C C C A A A A C C C C C C C C
15 chr15_89101284 0 89101284 T T T T T T T T T T T T C T C C T T T T
15 chr15_89103383 0 89103383 A A A A A A A A G G G G A A A A A A A A
15 chr15_89110429 0 89110429 A A A A A A A A A A A A A G G G A A A A
15 chr15_89115174 0 89115174 G G T T G G G G G G G G G G G G G G G G
15 chr15_89115982 0 89115982 T T T T T T T T T T T T T T G T T T T T
15 chr15_89117483 0 89117483 T T T T T T T T T T T T A T T T T T T T
15 chr15_89117723 0 89117723 C C C C C C C C C T C C C C C C C C C C
15 chr15_89121872 0 89121872 T T T T T T T T T T C T T T T T T T T T
15 chr15_89122993 0 89122993 C C C C C C C C C C C C T T T T T T C C
15 chr15_89124307 0 89124307 T T T T T T T T C C C C T T T T T T T T
15 chr15_89128739 0 89128739 G G G G G G G G G G G G G G A A G G G G
15 chr15_89130129 0 89130129 G G G G G G T T G G G G G G G G G G G G
15 chr15_89132213 0 89132213 T T T T T T T T T T T T T T T T G T T T
15 chr15_89139802 0 89139802 G G G G C G G G G G G G G G G G G G G G
15 chr15_89140041 0 89140041 C C C C C C C C G G G G C C C C C C C C
15 chr15_89144929 0 89144929 C C C C C C C C C T C C C C C C C C C C
15 chr15_89148493 0 89148493 A A A A A A A A G G G G A A A A A A A A
15 chr15_89149703 0 89149703 G G G G G G G G A A A A G G G G G G G G
15 chr15_89153423 0 89153423 C C C C C C T T C C C C C C C C C C C C
15 chr15_89154687 0 89154687 C C C C C C C C G G G G C C C C C C C C
15 chr15_89157986 0 89157986 G G C C C C G G C C C C C C C C C C G G
15 chr15_89165558 0 89165558 A A A A A A A A C C A A A A A A A A A A
15 chr15_89183285 0 89183285 A A A A A A A A T T T T A A A A A A A A
15 chr15_89187180 0 89187180 G G G G G G G G A A A A G G G G G G G G
15 chr15_89188619 0 89188619 T T T T T T T T C C C C T T T T T T T T
15 chr15_89195087 0 89195087 C C C C C C C C C C C C C C C T C C C C
15 chr15_89197739 0 89197739 G G G G G G G G G G G G G G G T G G G G
15 chr15_89198717 0 89198717 C C C C C T C C C C C C C C C C C C C C
15 chr15_89207942 0 89207942 G G A G G G G G G G G G G G G G G G G G
15 chr15_89209336 0 89209336 C T C C C C C C C C C C C C C C C C C C
15 chr15_89210126 0 89210126 C C C C T T C C C C C C C C C C C C C C
15 chr15_89210177 0 89210177 G G G G G G G G A A A A G G G G G G G G
15 chr15_89210928 0 89210928 A A A A A A A A G G G G A A A A A A A A
15 chr15_89228715 0 89228715 C C C C C C C C T T C T C C C C C C C C
15 chr15_89231962 0 89231962 T T T T T T T T C C C C T T T T T T T T
15 chr15_89233198 0 89233198 G G A G G G G G G G G G G G G G G G G G
15 chr15_89238304 0 89238304 T T T T T T T T T T T T T T C C T T T T
15 chr15_89238484 0 89238484 C C C C C C C C C T C T C C C C C C C C
15 chr15_89246682 0 89246682 A A A A A A A A A A A A A G A A A A A A
15 chr15_89248602 0 89248602 G G G G G G G G A G A G G G G G G G A A
15 chr15_89252658 0 89252658 G G C C C C C C C C C C C C C C C C C C
15 chr15_89254626 0 89254626 A A A A A A A A G G G G A A A A A A A A
15 chr15_89256805 0 89256805 T T C C C C C C C C C C C C C C C C C C
15 chr15_89260093 0 89260093 C C C C C C C C C C C C C T C C C C C C
15 chr15_89262905 0 89262905 C C C C C C C C T T T T C C C C C C C C
15 chr15_89268429 0 89268429 T T T T T T T T C C C C T T T T T T T T
15 chr15_89272113 0 89272113 T T T T G T T T T T T T T T T T T T T T
15 chr15_89279506 0 89279506 T T T T T T T T C C C C T T T T T T T T
15 chr15_89283689 0 89283689 G G G G G G G G C C C C G G G G G G G G
15 chr15_89284148 0 89284148 A A A A A A A A G G G G A A A A A A A A
15 chr15_89289109 0 89289109 C C C C C C T T C C C C C C C C C C C C
15 chr15_89291737 0 89291737 C C C C C C C C T T T T T T C C C C C C
15 chr15_89292313 0 89292313 G G T T T T G G G G G G G G G G G G G G
15 chr15_89295439 0 89295439 T T G G T T T T T T T T T T T T T T T T
15 chr15_89296629 0 89296629 C C T T C C C C C C C C C C C C C C C C
15 chr15_89296780 0 89296780 G G A A A G G G G G G G G G G G G G G G
15 chr15_89300076 0 89300076 T T T T T T T T T T T T C T T T T T T T
15 chr15_89300137 0 89300137 C C T T C T C C C C C C C C C C C C C C
15 chr15_89303228 0 89303228 A A G G G G G G G G G G G G G G G G A A
15 chr15_89319164 0 89319164 T T T T T T C C T T T T T T T T T T T T
15 chr15_89319189 0 89319189 G G G G G G G G G G G G G G G G T T G G
15 chr15_89332604 0 89332604 G G G G G G G G T T T T G G G G G G G G
15 chr15_89334128 0 89334128 C C T T T T C C C C C C C C C C C C C C
15 chr15_89334399 0 89334399 C C C C C C C C T T T T C C C C C C C C
15 chr15_89341817 0 89341817 A A A A A A A A A A A A A G A A A A A A
15 chr15_89342496 0 89342496 C C C C C C C C A A A A C C C C C C C C
15 chr15_89349519 0 89349519 G G G G G G G G G G G G G G G G A G G G
15 chr15_89358474 0 89358474 A A A A A A A A A A A A A A A C A A A A
15 chr15_89360716 0 89360716 G G G G G G G G G G C G G G G G G G G G
15 chr15_89364624 0 89364624 G G G G G G G G A G G G G G G G G G G G
15 chr15_89367556 0 89367556 G G G G G G G G G G G G G G G G A A G G
15 chr15_89370386 0 89370386 C C C C C T C C C C C C C C C C C C C C
15 chr15_89377904 0 89377904 C C T T C C C C C C C C C C C C C C C C
15 chr15_89378050 0 89378050 A A A A A A A A T T T T A A A A A A A A
15 chr15_89378159 0 89378159 G G A A G G G G G G G G G G G G G G G G
15 chr15_89379193 0 89379193 G G G G C G G G G G G G G G G G G G G G
15 chr15_89382401 0 89382401 A G G G G G G G G G G G G G G G G G G G
15 chr15_89387317 0 89387317 T T T T T T T T C C C C T T T T T T T T
15 chr15_89389851 0 89389851 A A A A A A A A G G G G A A A A A A A A
15 chr15_89390760 0 89390760 T T T T T T T T A A A A T T T T T T T T
15 chr15_89393091 0 89393091 C C C C C C C C C C C C C T C C C C C C
15 chr15_89393332 0 89393332 C C C C C C T T C C C C C C C C C C C C
15 chr15_89393393 0 89393393 C C C C C T C C C C C C C C C C C C C C
15 chr15_89396908 0 89396908 C C C C C C C C C C C C C C C C C T C C
15 chr15_89399701 0 89399701 C C C C C C C C T T T T C T C C C C C C
15 chr15_89400302 0 89400302 T T T T T T T T T T T T C T T T T T T T
15 chr15_89406869 0 89406869 T T T T T T T T A A A A T T T T T T T T
15 chr15_89407199 0 89407199 C C C C C T C C C C C C C C C C C C C C
15 chr15_89407451 0 89407451 C C C C C T C C C C C C C C C C C C C C
15 chr15_89411280 0 89411280 G G G G G G G G G G G G G G G G A A G G
15 chr15_89412971 0 89412971 A A A A A A A A A A A A A A A A C C A A
15 chr15_89414556 0 89414556 C C C C C C T T C C C C C C C C C C C C
15 chr15_89432315 0 89432315 G G G G G T G G G G G G G G G G G G G G
15 chr15_89433757 0 89433757 T T T T T T T T C C C C T T T T T T T T
15 chr15_89435380 0 89435380 G G A A A A G G G G G G G G G G G G G G
15 chr15_89440399 0 89440399 G T G G G G G G G G G G G G G G G G G G
15 chr15_89445272 0 89445272 C C C C C C C C C C A C C C C C C C C C
15 chr15_89445969 0 89445969 C T C C C C C C C C C C C C C C C C T T
15 chr15_89452067 0 89452067 G G G G G G G G A A A A G G G G G G G G
15 chr15_89461154 0 89461154 G G G G G G G G G G G G G G G G T T G G
15 chr15_89462589 0 89462589 T T T T T T T T T T T T A T T T T T T T
15 chr15_89469053 0 89469053 G G A A A G G G G G G G G G G G G G G G
15 chr15_89469967 0 89469967 T T T T T T T T T T T T C T C C T T T T
15 chr15_89478097 0 89478097 C C C C C C C C C T C C C C C C C C C C
15 chr15_89491921 0 89491921 C C C C C C C C C C C C C C C C T T C C
15 chr15_89492032 0 89492032 G G A A A A G G A A A A A A A A A A G G
15 chr15_89499783 0 89499783 T T C C C C T T T T T T T T T T T T T T
15 chr15_89505575 0 89505575 C C A A A A C C C C C C C C C C C C C C
15 chr15_89510652 0 89510652 G G G G G G G G G G G G G G A A G G G G
15 chr15_89511524 0 89511524 G G A A A A G G G G G G G G G G G G G G
15 chr15_89515886 0 89515886 C C T T T T C C C C C C C C C C C C C C
15 chr15_89517230 0 89517230 T T T T T T T T T T T T T T G G T T T T
15 chr15_89519703 0 89519703 A A A A A A A A C C C C A A A A A A A A
15 chr15_89521194 0 89521194 A A T T T T A A A A A A A A A A A A A A
15 chr15_89526976 0 89526976 C C C C C T C C C C C C C C C C C C C C
15 chr15_89529888 0 89529888 C C C C C C C C C C C C C T C C C C C C
15 chr15_89531829 0 89531829 C C C C C C C C C T C C C C C C C C C C
15 chr15_89548603 0 89548603 G G G G G G G G G G G G A G G G G G G G
15 chr15_89550560 0 89550560 A A A A A A A A A A A A A C A A A A A A
15 chr15_89561827 0 89561827 C C C C C C C C A A A A C C C C C C C C
15 chr15_89563517 0 89563517 C C C C C T C C C C C C C C C C C C C C
15 chr15_89568046 0 89568046 G G G G G G G G A A A A G G G G G G G G
15 chr15_89581739 0 89581739 A A A A A A A A A A A A A A A A A T A A
15 chr15_89583567 0 89583567 T T T T T T T T C T C C T T T T T T T T
15 chr15_89585982 0 89585982 T T T T T T T T G G G G T T T T T T T T
15 chr15_89588657 0 89588657 T T G G G G T T T T T T T T T T T T T T
15 chr15_89588888 0 89588888 C C C C C C C C T T T T C C C C C C C C
15 chr15_89598962 0 89598962 G G G G G G G G C C C C G G G G G G G G
15 chr15_89599448 0 89599448 A A A A A A A A T T T T A A A A A A A A
15 chr15_89599565 0 89599565 G G T T T T T T T T T T T T T T T T G G
15 chr15_89608636 0 89608636 G G G G G G G G A A A A G G G G G G G G
15 chr15_89608905 0 89608905 T T T T T T T T T T T T T T C C T T T T
15 chr15_89610401 0 89610401 C C C C C C C C T T T T C C C C C C C C
15 chr15_89611619 0 89611619 A A A A A A A A G G A A A A A A A A A A
15 chr15_89618434 0 89618434 A G A A A A G G A A A A A A A A A A A A
15 chr15_89620277 0 89620277 T T C C C C T T T T T T T T T T T T T T
15 chr15_89624538 0 89624538 T T C C C C T T C C C C C C C C C C T T
15 chr15_89628971 0 89628971 C C C C C C C C C C C C C T C C C C C C
15 chr15_89634956 0 89634956 C C T T C C C C C C C C C C C C C C C C
15 chr15_89636181 0 89636181 A A A A A A A A C C C C A A A A A A A A
15 chr15_89637450 0 89637450 C C T T C T C C C C C C C C C C C C C C
15 chr15_89641395 0 89641395 C C C C C T C C C C C C C C C C C C C C
15 chr15_89644205 0 89644205 C C C C C G C C C C C C C C C C C C C C
15 chr15_89646794 0 89646794 C C C C C C C C C C C C C C C C T T C C
15 chr15_89652864 0 89652864 T T T T C T T T T T T T T T T T T T T T
15 chr15_89656574 0 89656574 C C T T C C C C C C C C C C C C C C C C
15 chr15_89662907 0 89662907 C C G G G G C C C C C C C C C C C C C C
15 chr15_89665072 0 89665072 C C C C C C C C G G G G C C C C C C C C
15 chr15_89670290 0 89670290 A A A A A A A A T T T T A A A A A A A A
15 chr15_89671539 0 89671539 C C C C C C C C C C C C C G C C C C C C
15 chr15_89674837 0 89674837 G G G G G G G G A A A A G G G G G G G G
15 chr15_89679234 0 89679234 A A A A A A A A G G G G A A A A A A A A
15 chr15_89683161 0 89683161 C C C C C C C C C C C C C C C C T T C C
15 chr15_89685628 0 89685628 G G A G G G G G G G G G G G G G G G G G
15 chr15_89687793 0 89687793 A A A A A A A A G G G G A A A A A A A A
15 chr15_89691878 0 89691878 T T T T T T T T T T T T T T T T C C T T
15 chr15_89693807 0 89693807 C C C C A C C C C C C C C C C C C C C C
15 chr15_89698190 0 89698190 G G G G G G G G G G A G G G G G G G G G
15 chr15_89699021 0 89699021 C C A A A A C C C C C C C C C C C C C C
15 chr15_89700608 0 89700608 C C T T C C C C C C C C C C C C C C C C
15 chr15_89700653 0 89700653 C C C C T T C C C C C C C C C C C C C C
15 chr15_89703211 0 89703211 A A A A A A A A A A A A A A G G A A A A
15 chr15_89703582 0 89703582 G G G G G G G G G G A G G G G G G G G G
15 chr15_89714611 0 89714611 C C C C C C C C C C C C C T C C C C C C
15 chr15_89738154 0 89738154 C C C C C C C C C C C C C T C C C C C C
15 chr15_89739863 0 89739863 C C C C C C C C C T C T C C C C C C C C
15 chr15_89741006 0 89741006 C C C C C C C C C C C C C C T T C C C C
15 chr15_89749777 0 89749777 C C C C C C T T C C C C C C C C C C C C
15 chr15_89751264 0 89751264 A A A A A A A A G G G G A A A A A A A A
15 chr15_89764067 0 89764067 G G G G G G G G A G G G G G G G G G G G
15 chr15_89768273 0 89768273 T T T T T T T T T T C T T T T T T T T T
15 chr15_89770402 0 89770402 A A A A A A A A A A A A A A A A G G A A
15 chr15_89776234 0 89776234 G G G G G G A A G G G G G G G G G G G G
15 chr15_89777122 0 89777122 G G G G G G G G G G G G A G G G G G G G
15 chr15_89779381 0 89779381 A A A A A A A A C C C C A A A A A A A A
15 chr15_89780565 0 89780565 C C C C C C C C C C C C A A C C C C C C
15 chr15_89782987 0 89782987 T T T T T T T T A A A A T T T T T T T T
15 chr15_89788641 0 89788641 A A A A A A A A A A A A A A A G A A A A
15 chr15_89791605 0 89791605 G G A G G G G G G G G G G G G G G G G G
15 chr15_89794485 0 89794485 G G G G G G G G T T T T G G G G G G G G
15 chr15_89798553 0 89798553 G G G G G G G G G G C G G G G G G G G G
15 chr15_89799224 0 89799224 C C C C C C C C C C C T C C C C C C C C
15 chr15_89799761 0 89799761 C C T T T T C C C C C C C C C C C C C C
15 chr15_89799765 0 89799765 A A G G G G A A G G G G G G G G G G G G
15 chr15_89802130 0 89802130 A A A A G G A A A A A A A A A A A A A A
15 chr15_89802972 0 89802972 A A A A A A A A G G G G A A A A A A A A
15 chr15_89806273 0 89806273 C C T T C C C C C C C C C C C C C C C C
15 chr15_89806471 0 89806471 A A A A A A A A A A A A A A A G A A A A
15 chr15_89806775 0 89806775 G G G G G G G G G G G G G G A A G G G G
15 chr15_89811247 0 89811247 A A A A A A A A A A A G A A A A A A A A
15 chr15_89816183 0 89816183 A A A A A A A A A A A A A A A T A A A A
15 chr15_89821797 0 89821797 A A A A A A A A A G G G A A A A A A A A
15 chr15_89824606 0 89824606 T T C C C C T T C C C C C C C C C C T T
15 chr15_89825283 0 89825283 G G G G G G G G G G G G G G G G T T G G
15 chr15_89826816 0 89826816 A A G G G G A A G G G G G G G G G G A A
15 chr15_89830258 0 89830258 T T T T T T T T T T T T C T T T T T T T
15 chr15_89832156 0 89832156 G G G G G G G G G G G G G G G T G G G G
15 chr15_89832855 0 89832855 G G G G G G G G G G C G G G G G G G G G
15 chr15_89835300 0 89835300 G G G G G G G G G G G G G G A G G G G G
15 chr15_89842050 0 89842050 G G G G G G G G G G G G G G G G A G G G
15 chr15_89847335 0 89847335 T T T T T T T T T T T T G T T T T T T T
15 chr15_89860701 0 89860701 G G G G G G G G G G G G G T G G G G G G
15 chr15_89861053 0 89861053 A A A A A A A A G G G G A A A A A A A A
15 chr15_89861473 0 89861473 G G G G G G G G C C C C G G G G G G G G
15 chr15_89865563 0 89865563 G G G G G G G G G G G G G G G G A A G G
15 chr15_89868295 0 89868295 G G G G G G G G A A A A G G G G G G G G
15 chr15_89871572 0 89871572 T T T T T T T T T T T T C T C T T T T T
15 chr15_89872191 0 89872191 G G G G G G G G G G A G G G G G G G G G
15 chr15_89873359 0 89873359 A A G G G G A A A A A A A A A A A A A A
15 chr15_89880399 0 89880399 G G G G G G G G T T T T G G G G G G G G
15 chr15_89880568 0 89880568 G G G G G G G G G G G G A G G G G G G G
15 chr15_89887259 0 89887259 G G A A A A G G A A A A A A A A A A G G
15 chr15_89887297 0 89887297 G G A A A A G G G G G G A A A G A A G G
15 chr15_89897518 0 89897518 G G G G G G G G G G A A G G G G G G G G
15 chr15_89897594 0 89897594 G G G G G G G G G G A G G G G G G G G G
15 chr15_89902750 0 89902750 T T T T T T T T C C C C T T T T T T T T
15 chr15_89904984 0 89904984 C C T T T T C C T T T T T T T T T T C C
15 chr15_89906541 0 89906541 T T T T T T T T T T A T T T T T T T T T
15 chr15_89907611 0 89907611 C C T T T T C C T T T T T T T T T T C C
15 chr15_89908806 0 89908806 C C C C C C C C C C T T C C C C C C C C
15 chr15_89909219 0 89909219 T T T T T T T T T T T T C T T T T T T T
15 chr15_89920369 0 89920369 T T T T T T T T T T T T T T T T C C T T
15 chr15_89923379 0 89923379 G G G G G G G G C G C C G G G G G G G G
15 chr15_89928438 0 89928438 A A G G G G A G G G G G G G G G G G G G
15 chr15_89930360 0 89930360 A A A A G G A A A A A A A A A A A A A A
15 chr15_89938948 0 89938948 T T C C T T T T T T T T T T T T T T T T
15 chr15_89940860 0 89940860 C C C C C C C C C C C C C C C C T T C C
15 chr15_89947026 0 89947026 C C C C C C C C C C C C C C C C C T C C
15 chr15_89948352 0 89948352 C T T T T T C T T T T T T T T T T T T T
15 chr15_89955381 0 89955381 C C C C C C C C A A A A C C C C C C C C
15 chr15_89966403 0 89966403 A A A A A A A A A A A A G G A A A A A A
15 chr15_89966957 0 89966957 G G A G G G G G G G G G G G G G G G G G
15 chr15_89967619 0 89967619 A A A A A A A A A A A A G G A A A A A A
15 chr15_89972035 0 89972035 A A A A A A A A A A A A A G A A A A A A
15 chr15_89974307 0 89974307 G G C G G G G G G G G G G G G G G G G G
15 chr15_89976234 0 89976234 C C C C C C C C T T T T C C C C C C C C
15 chr15_89977067 0 89977067 G G G G G G G G G G G G A G G G G G G G
15 chr15_89983620 0 89983620 T T T T T T T T T T T T T T A T T T T T
15 chr15_89987500 0 89987500 A G A A A A A A A A A A A A A A A A A A
15 chr15_89988408 0 89988408 A A T T A A A A A A A A A A A A A A A A
15 chr15_89989865 0 89989865 G G G G G G G G G G G G G G A A G G G G
15 chr15_89990583 0 89990583 T T C C C T T T T T T T C C C C C C T T
15 chr15_89992334 0 89992334 A A C C A C A A A A A A A A A A A A A A
15 chr15_89995035 0 89995035 C C C C C C C C C C C C C C C T C C C C
15 chr15_89995212 0 89995212 A A A A A A A A G G G G A A A A A A A A
15 chr15_90003541 0 90003541 A A C C C C A A C C C C A A A A A A A A
15 chr15_90004617 0 90004617 G G G G G G G G G G G G G G G G C G G G
15 chr15_90005576 0 90005576 C C C C C C C C C C C C C C C C C T C C
15 chr15_90010723 0 90010723 T T T T C T T T T T T T T T T T T T T T
15 chr15_90017997 0 90017997 A A A A A A A A A A A A A C A A A A A A
15 chr15_90019054 0 90019054 C C C C C C C C C C C C T T C C C C C C
15 chr15_90019469 0 90019469 G G G G G G G G A A A A G G G G G G G G
15 chr15_90027295 0 90027295 A A G G A A A A A A A A A G A A A A A A
15 chr15_90027855 0 90027855 G G G G G G G G G G G G G G G G A A G G
15 chr15_90032382 0 90032382 T T T T T T T T T T T T C T T T T T T T
15 chr15_90043339 0 90043339 G G G G G G C G G G G G G G G G G G G G
15 chr15_90051203 0 90051203 C C C C C C C C C C C C C C C C C T C C
15 chr15_90051268 0 90051268 A G A A A A A A A A A A A A A A A A A A
15 chr15_90051850 0 90051850 G G G G G G G G C C C C G G G G G G G G
15 chr15_90055171 0 90055171 G G G G G G G G G G G G G G G G C C G G
15 chr15_90063473 0 90063473 A A A A A A A A G G G G A A A A A A A A
15 chr15_90069275 0 90069275 A A A A A A A A A A A A A A A A G G A A
15 chr15_90069844 0 90069844 G G G G G G G G G G G G G G A A G G G G
15 chr15_90070498 0 90070498 G G G G A G G G A A A A A G G G G G A A
15 chr15_90073462 0 90073462 G G G G G G G G A G A G G G G G G G G G
15 chr15_90081196 0 90081196 A A G G G G A A G G G G G G G G A A A A
15 chr15_90088094 0 90088094 G G G G G G G G G G G G A G G G G G G G
15 chr15_90116535 0 90116535 G G G G G G G G C C C C G G G G G G G G
15 chr15_90119791 0 90119791 G G G G G G G G G G G G G G G G A G G G
15 chr15_90125323 0 90125323 T T T T T T T T C C C C T T T T T T T T
15 chr15_90128967 0 90128967 C C C C C C C C C C C C T T C C C C C C
15 chr15_90140152 0 90140152 C C C C C C C C C C C C C T C C C C C C
15 chr15_90141303 0 90141303 C C T T C C C C C C C C C C C C C C C C
15 chr15_90142351 0 90142351 A A A A A A A A G G G G A A A A A A A A
15 chr15_90142571 0 90142571 T T T T T T T T C C C C T T T T T T T T
15 chr15_90149040 0 90149040 A A A A A A A C A A A A A A A A A A A A
15 chr15_90151079 0 90151079 C C C C A C C C C C C C C C C C C C C C
15 chr15_90163550 0 90163550 T T T T T T T T C C C C T T T T T T T T
15 chr15_90164012 0 90164012 C C G G G G C C G G G G G G G G G G C C
15 chr15_90167200 0 90167200 A A A A A A A A T T T T A A A A A A A A
15 chr15_90168748 0 90168748 C C C C C C C C C C C C C C C T C C T T
15 chr15_90170303 0 90170303 C C C C C C C C C C C C C C T T C C C C
15 chr15_90176356 0 90176356 A A A A A A A A G G G G A A A A A A A A
15 chr15_90179404 0 90179404 A A A A A A A A G G G G G G G G A A A A
15 chr15_90179456 0 90179456 G G G G G G G G G G G G G G A A G G G G
15 chr15_90181428 0 90181428 T T T T T T T T T T T T A T T T A A T T
15 chr15_90181460 0 90181460 C C C C C C C C C C C C C T C C C C C C
15 chr15_90187772 0 90187772 A A A A A A A A T T T T A A A A A A A A
15 chr15_90190203 0 90190203 G G G G G G G G G G G G A A G G G G G G
15 chr15_90203121 0 90203121 C C C C C C C C C C C C C C A C C C C C
15 chr15_90204270 0 90204270 C C C C C C C C C C C C C C T T C C C C
15 chr15_90218208 0 90218208 C C C C C C C C C T C T C C C C C C C C
15 chr15_90221455 0 90221455 A A A A A A A A A A A A A A C C A A A A
15 chr15_90222362 0 90222362 G G G G G G G G G G G G G G G G C C G G
15 chr15_90224301 0 90224301 T T C C T T T T T T T T T T T T T T T T
15 chr15_90229450 0 90229450 T T T T T T T T C C C C T T T T T T T T
15 chr15_90230563 0 90230563 G G G G A A G G G G G G G G G G G G G G
15 chr15_90232060 0 90232060 A A A A G G A A G G G G G G G G A A A A
15 chr15_90232811 0 90232811 G G G G A A G G G G G G G G G G G G G G
15 chr15_90234132 0 90234132 G G G G G G G G G G G G G G G G A A G G
15 chr15_90239329 0 90239329 G G G G G G G G A G G G G G G G G G G G
15 chr15_90244087 0 90244087 G G G G G G G G G G G G G G A A G G G G
15 chr15_90247447 0 90247447 G G G G G G G G C C C C G G G G G G G G
15 chr15_90248916 0 90248916 A A A A C C A A A A A A A A A A A A A A
15 chr15_90250279 0 90250279 C C C C C C C C C C C C T T C C C C C C
15 chr15_90251258 0 90251258 G G G G G G G G A A A A G G G G G G G G
15 chr15_90257055 0 90257055 A C C C C C C C C C C C C C C C C C C C
15 chr15_90259015 0 90259015 T T T T T T T T T T T T T T C C T T T T
15 chr15_90262011 0 90262011 G G A A G G G G G G G G G G G G G G G G
15 chr15_90272138 0 90272138 G G G G A G G G G G G G G G G G G G G G
15 chr15_90277207 0 90277207 C C C C C C C C T T T T C C C C C C C C
15 chr15_90278842 0 90278842 C C C C C C C C G G G G C C C C C C C C
15 chr15_90282891 0 90282891 G G G G A A G G G G G G G G G G G G G G
15 chr15_90317523 0 90317523 G G C G G G G G G G G G G G G G G G G G
15 chr15_90318953 0 90318953 C C T T C C C C C C C C C C C C C C C C
15 chr15_90319933 0 90319933 C C C C C C C C C T C T C C C C C C C C
15 chr15_90319942 0 90319942 C C C C G G C C C C C C C C C C C C C C
15 chr15_90327904 0 90327904 C C C C C C C C C C C C C C T T C C C C
15 chr15_90328243 0 90328243 C C C T C C C C C C C C C C C C C C C C
15 chr15_90341157 0 90341157 C T T T T T C T T T T T T T T T T T T T
15 chr15_90350378 0 90350378 C C C C C T C C C C C C C C C C C C C C
15 chr15_90355650 0 90355650 A A A A A A A A G G G G A A A A A A A A
15 chr15_90358905 0 90358905 T T T T T T T T T T T T G T T T T T T T
15 chr15_90365319 0 90365319 G G G G G G G G G G G G G G A G G G G G
15 chr15_90365906 0 90365906 A A G G A A A A A A A A A A A A A A A A
15 chr15_90391994 0 90391994 C C C C C T C C C C C C C C C C C C C C
15 chr15_90397336 0 90397336 T T T T T T T T T T T T T T A A T T T T
15 chr15_90397915 0 90397915 G G G G G G G G A A A G G G G G G G G G
15 chr15_90399773 0 90399773 G G G G G G G G G G G G A A A A G G G G
15 chr15_90400239 0 90400239 A A A A A A A A T T T T A A A A A A A A
15 chr15_90403766 0 90403766 T T T T T T T T C C C C T T T T T T T T
15 chr15_90410308 0 90410308 A G G G G G A G G G G G G G G G G G G G
15 chr15_90414375 0 90414375 A A A A A A A A A A A A G G G G G G A A
15 chr15_90419734 0 90419734 C C C C C C C C C C C C C G C C C C C C
15 chr15_90421259 0 90421259 C C C C C C C C C C C C T T T T T T C C
15 chr15_90427703 0 90427703 C C C C C C C C T T T T C C C C C C C C
15 chr15_90436772 0 90436772 C C T T C C C C C C C C C C C C C C C C
15 chr15_90438909 0 90438909 C C C C C C C C T T T T C C C C C C C C
15 chr15_90439435 0 90439435 C C C C A C C C C C C C C C C C C C C C
15 chr15_90445873 0 90445873 C C C C C C C C C C A C C C C C C C C C
15 chr15_90447863 0 90447863 T T T T T T T T C C C C T T T T T T T T
15 chr15_90449570 0 90449570 T T T T C T T T T T T T T T T T T T T T
15 chr15_90453206 0 90453206 C C C C C C C C C C C C C C C C T T C C
15 chr15_90455174 0 90455174 C C C C C C C C T T C T C C C C C C C C
15 chr15_90455364 0 90455364 C C C C C C C C C C C C C T C C C C C C
15 chr15_90459857 0 90459857 C C C C C C C C C C C C C T C C C C C C
15 chr15_90484506 0 90484506 A C C C C C C C C C C C C C C C C C C C
15 chr15_90484588 0 90484588 C T C C C C T T C C C C C C C C C C C C
15 chr15_90485483 0 90485483 C C C C C C C C T T T T C C C C C C C C
15 chr15_90487290 0 90487290 A A A A A A A A A A A A A A A G A A A A
15 chr15_90493116 0 90493116 G G G G G G G G A A G G G G G G G G G G
15 chr15_90494615 0 90494615 G G A A G G G G G G G G G G G G G G G G
15 chr15_90495292 0 90495292 G G G G G G G G A A A A G G G G G G G G
15 chr15_90500950 0 90500950 T T C T T T T T T T T T T T T T T T T T
15 chr15_90504949 0 90504949 A A A A A G A A A A A A A A A A A A A A
15 chr15_90509857 0 90509857 G G G G G G G G G G G G G G A G G G G G
15 chr15_90511616 0 90511616 C C C C C C C C C C T T C C C C C C C C
15 chr15_90521765 0 90521765 C C C C C C C C T T C C C C C C C C C C
15 chr15_90521910 0 90521910 T T T T T T T T T T T T C T T T T T T T
15 chr15_90526990 0 90526990 G G G G G G G G G G C G G G G G G G G G
15 chr15_90529931 0 90529931 C C C C C C C C C C C C C C T T C C C C
15 chr15_90531342 0 90531342 C C G G G G C C G G G G G G G G G G C C
15 chr15_90542811 0 90542811 G G G G G G G G G G G G G G G T G G G G
15 chr15_90550128 0 90550128 A A A A A A A A A A A G A A A A A A A A
15 chr15_90551157 0 90551157 G G G G G G G G G G G G G T G G G G G G
15 chr15_90551713 0 90551713 G G G G G G G G G G A G G G G G G G G G
15 chr15_90554263 0 90554263 G G G G G G G G G G G G A G G G G G G G
15 chr15_90560469 0 90560469 T T T T T T T T C C C C T T T T C C T T
15 chr15_90560738 0 90560738 C C C C C C C C T T T T C C C C C C C C
15 chr15_90561620 0 90561620 A A A A A A A A G G G G A A A A A A A A
15 chr15_90562758 0 90562758 G G G G G G G G A A A A G G G G G G G G
15 chr15_90563423 0 90563423 C C C C C C C C C C C C C C T T C C C C
15 chr15_90574890 0 90574890 A A A A A A A A G G G G A A A A A A A A
15 chr15_90583022 0 90583022 G G G G G G G G G G G G A G G G G G G G
15 chr15_90590292 0 90590292 A A T T T T A A T T T T T T T T T T A A
15 chr15_90590408 0 90590408 C C C C C C C T C C C C C C C C C C T T
15 chr15_90593869 0 90593869 C C A A A A C C A A A A A A A A A A C C
15 chr15_90594913 0 90594913 G G G G G G G G G G G G G T G G G G G G
15 chr15_90595735 0 90595735 A A A A A A A A G G G G A A A A A A A A
15 chr15_90600853 0 90600853 G G G G G G G G A A A A G G G G G G G G
15 chr15_90601260 0 90601260 T T A T T T T T T T T T T T T T T T T T
15 chr15_90602975 0 90602975 C C C C A C C C C C C C C C C C C C C C
15 chr15_90614075 0 90614075 C C C C C C C C T T T T C C C C C C C C
15 chr15_90615972 0 90615972 G G G G G G G G C C C C G G G G G G G G
15 chr15_90616217 0 90616217 G G G G G G G G G G A G G G G G G G G G
15 chr15_90617560 0 90617560 C C C C C C C C C C C C C C C C T T T T
15 chr15_90620434 0 90620434 C C C C C C C C T T T T C C C C C C C C
15 chr15_90620624 0 90620624 C C T T T T C C T T T T T T T T T T C C
15 chr15_90621993 0 90621993 A A A G A A A A A A A A A A A A A A A A
15 chr15_90626454 0 90626454 G G G G G G G G G G G G A G G G G G G G
15 chr15_90628683 0 90628683 C C C C C C C C A A A A C C C C C C C C
15 chr15_90633098 0 90633098 A A A A A A A A G G G G A A A A A A A A
15 chr15_90636233 0 90636233 G G G G G G G G G G G G G G G G C G G G
15 chr15_90639111 0 90639111 C C C C C C C C C C C C C C C C G G C C
15 chr15_90639647 0 90639647 T T T T T T T T C C C C T T T T T T T T
15 chr15_90640641 0 90640641 T T C T T T T T T T T T T T T T T T T T
15 chr15_90650053 0 90650053 C C C C C C C C C C C C A A C C C C C C
15 chr15_90655175 0 90655175 G G G G G G G G C G G G G G G G G G G G
15 chr15_90659897 0 90659897 C C C C C C C C C C C C C C A C C C C C
15 chr15_90664009 0 90664009 T T T T T T T T T T T T A T T T T T T T
15 chr15_90667858 0 90667858 T T T T T T T T T T T T C C T T T T T T
15 chr15_90674818 0 90674818 T T T T T T T T T T T T T T A T T T T T
15 chr15_90694873 0 90694873 C C C C C C C C G G G G C C C C C C C C
15 chr15_90707134 0 90707134 C C T T T T C C C C C C C C C C C C C C
15 chr15_90712985 0 90712985 C C C C C C C C C T C C C C C C C C C C
15 chr15_90714917 0 90714917 C C T T C C C C C C C C C C C C C T C C
15 chr15_90718410 0 90718410 C C C C C C C C T T T T C C C C C C C C
15 chr15_90723327 0 90723327 G G G G G G C C G G G G G G G G G G C C
15 chr15_90725054 0 90725054 G G G G G G G G G G G G G T G G G G G G
15 chr15_90727907 0 90727907 C T C C C C C T C C C C C C C C C T C C
15 chr15_90738073 0 90738073 G G G G G G G G T T T T G G G G G G G G
15 chr15_90744831 0 90744831 G G G G G G G G A A A A G G G G G G G G
15 chr15_90765979 0 90765979 C C C C C C C C G G G G G G C C G G C C
15 chr15_90767608 0 90767608 A A A A A A A A G G G G A A A A A A A A
15 chr15_90769357 0 90769357 T T T T T T T T A A A A T T T T T T T T
15 chr15_90775169 0 90775169 T T C C C C T T T T T T T T T T T T T T
15 chr15_90776527 0 90776527 A A A A A A A A A A A A G G A A A A A A
15 chr15_90782099 0 90782099 G G G G G G G G A A A A G G G G G G G G
15 chr15_90782754 0 90782754 T T T T T T T T T T T T C T T T T T T T
15 chr15_90783719 0 90783719 T T T T T T T T T T C C T T T T T T T T
15 chr15_90789214 0 90789214 T T C T T T T T T T T T T T T T T T T T
15 chr15_90789897 0 90789897 C C C C C C C C T T C C C C C C C C C C
15 chr15_90790188 0 90790188 T T T T T T T T T T T T C C C C C C T T
15 chr15_90793328 0 90793328 G G A A A A G G G G G G G G G G G G G G
15 chr15_90803955 0 90803955 T T T T T T T T G T T T T T T T T T T T
15 chr15_90803973 0 90803973 G G G G G G G G G G C C G G G G G G G G
15 chr15_90807494 0 90807494 G G G G G G G G A G G G G G G G G G G G
15 chr15_90808839 0 90808839 G G G G G G G G G T G G G G G G G G G G
15 chr15_90809197 0 90809197 A A A G A A A A G G G G A A A A A A A A
15 chr15_90809365 0 90809365 G G G G G G G G A A A A G G G G G G G G
15 chr15_90816557 0 90816557 C C C C C C C C C C C C C C A C C C C C
15 chr15_90831933 0 90831933 C C C C C C C C C C C T C C C C C C C C
15 chr15_90832189 0 90832189 T T T T T T T T T T T T T T A A T T T T
15 chr15_90834462 0 90834462 T T T T T T T T C C C C T T T T T T T T
15 chr15_90836530 0 90836530 C C C C C C C C C C C C C C C C G G C C
15 chr15_90839037 0 90839037 T T T T C C T T T T T T T T T T T T T T
15 chr15_90840685 0 90840685 G G G G A G G G G G G G G G G G G G G G
15 chr15_90855440 0 90855440 G G G G G G A G G G A A G G G G G G G G
15 chr15_90867426 0 90867426 T T T T T T T T T T T T G G T T T T T T
15 chr15_90871155 0 90871155 C C C C C C C C C C C C C C C C C T C C
15 chr15_90873842 0 90873842 C C T T T T C C T T T T C C C C C C C C
15 chr15_90874852 0 90874852 A A A A A A A A A C A C A A A A A A A A
15 chr15_90889813 0 90889813 T T T T T T T T T T C T T T T T T T T T
15 chr15_90900480 0 90900480 T T C C C C T T T T T T T T T T T T T T
15 chr15_90902368 0 90902368 G G G G G G G G G G G G G G G G A A G G
15 chr15_90908075 0 90908075 G G G G G G G G G G G G G G A A G G G G
15 chr15_90908761 0 90908761 C C T T T T C C C C C C C C C C C C C C
15 chr15_90911380 0 90911380 C C C C C C C C C C C C C C C C C T C C
15 chr15_90916735 0 90916735 C C C C C C C C T T T T C C C C C C C C
15 chr15_90917343 0 90917343 C C T T T T C C T T T T T T T T T T C C
15 chr15_90920646 0 90920646 G G G G G G G G G T G G G G G G G G G G
15 chr15_90922192 0 90922192 T T T T T T C T C C C C T T T T T T T T
15 chr15_90929508 0 90929508 T T T T T T T T C C C C T T T T T T T T
15 chr15_90935447 0 90935447 C C C C C C C C C C C C C C C C T T C C
15 chr15_90935545 0 90935545 A A A A A A A A A A A A A A A A G G A A
15 chr15_90945251 0 90945251 C C C C C C C C T T T T C C C C C C C C
15 chr15_90945327 0 90945327 C C T T T T C C C C C C C C C C C C C C
15 chr15_90948546 0 90948546 A A A A A A A G A A A A A A A A A A A A
15 chr15_90953858 0 90953858 A G A A A A A A A A A A A A A A A A A A
15 chr15_90961020 0 90961020 C C C C C C C C T T T T C C C C C C C C
15 chr15_90962133 0 90962133 T T T T T T T T T T T T T T C T T T T T
15 chr15_90966950 0 90966950 G G G G G G G G G G G G A A G G G G G G
15 chr15_90971058 0 90971058 T T T T T T T T T T T T G G T T T T T T
15 chr15_90977308 0 90977308 C T C C C C C C C C C C C C C C C C C C
15 chr15_90979041 0 90979041 C C G G G G C C C C C C G G G G G G C C
15 chr15_90985017 0 90985017 T T T T T T T T T T T T T T A T T T T T
15 chr15_90986232 0 90986232 G G G G A A G G G G G G G G G G G G G G
15 chr15_90988888 0 90988888 G G G G G G G G T T G G G G G G G G G G
15 chr15_90991131 0 90991131 C C C C C C C C G G C C C C C C C C C C
15 chr15_90994393 0 90994393 C C C C C C C C C C C C C C G G C C C C
15 chr15_90997606 0 90997606 T T T T T T T T C C C C T T T T T T T T
15 chr15_90998417 0 90998417 C C T T T T C C C C C C C C C C C C C C
15 chr15_91002744 0 91002744 G G A A A A G G G G G G A A G G G G G G
15 chr15_91010416 0 91010416 C C C C C C C C T T T T C C C C C C C C
15 chr15_91015037 0 91015037 G G G G G G G G G G G T G G G G G G G G
15 chr15_91017438 0 91017438 A A G G A G A A A A A A A A A A A A A A
15 chr15_91031331 0 91031331 A A A A A A A A A A A A A G A A A A A A
15 chr15_91034216 0 91034216 A A A A A A A A G G G G A A A A A A A A
15 chr15_91037429 0 91037429 G G G G G G G G G G G G G G G G C C G G
15 chr15_91039162 0 91039162 C C C C C C C C C C C C T T C C C C C C
15 chr15_91039530 0 91039530 T T T T T T T T C C C C T T T T T T T T
15 chr15_91043597 0 91043597 G G C C G G G G G G G G G G G G G G G G
15 chr15_91051626 0 91051626 G G G G G G G G G G G G A A G G G G G G
15 chr15_91052895 0 91052895 G G G G G G G G G G G G C G G G G G G G
15 chr15_91054286 0 91054286 C C C C C C A C C C C C C C C C C C C C
15 chr15_91060541 0 91060541 A A A A A A A A G G G G A A A A A A A A
15 chr15_91066677 0 91066677 T T C C C T T T C C C C C C C C C C T T
15 chr15_91070410 0 91070410 C C C C C C C C T T T T C C C C C C C C
15 chr15_91071167 0 91071167 T T T T T T T T C C C C T T T T T T T T
15 chr15_91078049 0 91078049 C C C C C C C C C C C C C C C C A C C C
15 chr15_91086801 0 91086801 C C A A C C C C C C C C C C C C C C C C
15 chr15_91089975 0 91089975 A A C C A A A A A A A A A A A A A A A A
15 chr15_91099663 0 91099663 C C A C C C C C C C C C C C C C C C C C
15 chr15_91100074 0 91100074 C C C C C C C C C C C C C C T T T T C C
15 chr15_91108391 0 91108391 T T T T C C T T T T T T T T T T T T T T
15 chr15_91110473 0 91110473 A A A A A A A A A A A C A A A A A A A A
15 chr15_91111035 0 91111035 G G G G G G G G G G A G G G G G G G G G
15 chr15_91113736 0 91113736 G G G G G G G G A A A A G G G G G G G G
15 chr15_91116310 0 91116310 A A A A A A A A G G G G A A A A A A A A
15 chr15_91120310 0 91120310 A A A A A A A A G G G G A A A A A A A A
15 chr15_91126105 0 91126105 T T T T T T T T C C C C T T T T T T T T
15 chr15_91129137 0 91129137 C C C C T T C C C C C C C C C C C C C C
15 chr15_91140745 0 91140745 G G A G G G G G G G G G G G G G G G G G
15 chr15_91144465 0 91144465 A A A A G G A A A A A A A A A A A A A A
15 chr15_91148564 0 91148564 A A A A A A A A G G G G A A A A A A A A
15 chr15_91149531 0 91149531 A A G G G G A A A A A A A A A A A A A A
15 chr15_91151833 0 91151833 A A A A A A A A G G G G A A A A A A A A
15 chr15_91152004 0 91152004 A A A A A A A A A A A A A A A G A A A A
15 chr15_91153884 0 91153884 G G G G G G G G T T T T G G G G G G G G
15 chr15_91154224 0 91154224 T T T T T T T T C C C C T T T T T T T T
15 chr15_91156085 0 91156085 C C C C C T C C C C C C C C C C C C C C
15 chr15_91157698 0 91157698 C C C C A A C C C C C C C C C C C C C C
15 chr15_91160780 0 91160780 C C C C C C C C T T C T C C C C C C C C
15 chr15_91161914 0 91161914 G G G G A A G G G G G G G G G G G G G G
15 chr15_91166414 0 91166414 C C C C C G C C C C C C C C C C C C C C
15 chr15_91174255 0 91174255 C C C C C C C C T T T T C C C C C C C C
15 chr15_91175035 0 91175035 G G G G G G G G A A A A G G G G G G G G
15 chr15_91183047 0 91183047 C C C C C C C C C C C C C C T T C C C C
15 chr15_91187087 0 91187087 C G C C C C C C C C C C C C C C C C G G
15 chr15_91187603 0 91187603 G G G G A A G G G G G G G G G G G G G G
15 chr15_91190908 0 91190908 G G G G G G G G G G G G G G T T G G G G
15 chr15_91194695 0 91194695 G G G G G G G G G G G G G G C G G G G G
15 chr15_91196110 0 91196110 A A C C A A A A A A A A C C C C C C A A
15 chr15_91203332 0 91203332 G G A A A A G G A A A A A A A A A A G G
15 chr15_91204991 0 91204991 C C C C T T C C C C C C C C C C C C C C
15 chr15_91206962 0 91206962 C C C C C T C C C C C C C C C C C C C C
15 chr15_91207821 0 91207821 T T T T T T T T T T T T C T T T T T T T
15 chr15_91209601 0 91209601 T T T T T T T T T T T T C C T T T T T T
15 chr15_91210558 0 91210558 G G G G G G G G G G G G G G A G G G G G
15 chr15_91213449 0 91213449 A A G G A A A A A A A A A A A A A A A A
15 chr15_91218100 0 91218100 T T T T T T T T C C C C T T T T T T T T
15 chr15_91218108 0 91218108 C C C C C C C G C C C C C C C C C C C C
15 chr15_91218186 0 91218186 G G G G A A G G G G G G G G G G G G G G
15 chr15_91234967 0 91234967 C C C C C G C C C C C C C C C C C C C C
15 chr15_91235696 0 91235696 C C C C C C C C C C C T C C T T C C C C
15 chr15_91237991 0 91237991 A A A A G G A A A A A A A A A A A A A A
15 chr15_91239700 0 91239700 G G G G G G A G G G G G G G G G G G G G
15 chr15_91240094 0 91240094 A A A A A A A A C C C C A A A A A A A A
15 chr15_91240661 0 91240661 A A A A A A A A G G G G A A A A A A A A
15 chr15_91246219 0 91246219 G G G G A G G G G G G G G G G G G G G G
15 chr15_91247357 0 91247357 G G G G G G G G G G G G C G G G G G G G
15 chr15_91247952 0 91247952 T T T T T T T T A A A A T T T T T T T T
15 chr15_91257291 0 91257291 C C C C C C C C C C C C C C C C A C C C
15 chr15_91267671 0 91267671 C C C C C C C C T T T T C C C C C C C C
15 chr15_91269999 0 91269999 T T T T T T T T T T T T T T T T C T T T
15 chr15_91272690 0 91272690 A A A A A A A A G G A G A A A A A A A A
15 chr15_91275952 0 91275952 C C C C C C C C C C C C C C C C C T C C
15 chr15_91280059 0 91280059 T T T T T T G T T T T T T T T T T T T T
15 chr15_91290676 0 91290676 C C C C C C C C T T C T C C C C C C C C
15 chr15_91291575 0 91291575 C C C C C C C C C C C C C C C C A A C C
15 chr15_91291948 0 91291948 A A A A A A A A G G G G A A A A A A A A
15 chr15_91292211 0 91292211 C C C C C C C C G G G G C C C C C C C C
15 chr15_91295287 0 91295287 G G G G G G G G G G C G G G G G G G G G
15 chr15_91300319 0 91300319 G G G G G G G G G G G G G T G G G G G G
15 chr15_91306322 0 91306322 C C C C C C C C G G G G C C C C C C C C
15 chr15_91326247 0 91326247 G G G G G G G G G G G G G G A A G G G G
15 chr15_91326507 0 91326507 C C C C C C C C T T T T C C C C C C C C
15 chr15_91332993 0 91332993 T T T T T T T T A A A A A A A A A A T T
15 chr15_91335798 0 91335798 A A A A A A A A C C A A A A A A A A A A
15 chr15_91343468 0 91343468 A A G G G G A A G G G G G G G G G G A A
15 chr15_91343579 0 91343579 C C C C C C A C C C C C C C C C C C C C
15 chr15_91344725 0 91344725 T T T T T T T T T T T T C C T T T T T T
15 chr15_91347832 0 91347832 C C A A A A A A A A A A A A A A A A C C
15 chr15_91352331 0 91352331 A A G G A A A A A A A A A A A A A A A A
15 chr15_91352835 0 91352835 G G T T G G G G G G G G G G G G G G G G
15 chr15_91359071 0 91359071 A A A A A A A A C C C C A A A A A A A A
15 chr15_91368155 0 91368155 C C C C C C C C C C C C T T C C C C C C
15 chr15_91372936 0 91372936 C C C C C C C C C C C C T T C C C C C C
15 chr15_91373288 0 91373288 C C T T C C C C C C C C C C C C C C C C
15 chr15_91374327 0 91374327 G G G G G G G G A A A A G G G G G G G G
15 chr15_91374685 0 91374685 G G G G G G G G A A A A G G G G G G A A
15 chr15_91378042 0 91378042 G G G G G G G G G G G G A G G G G G G G
15 chr15_91378889 0 91378889 G G A A A A G G G G G G G G G G G G G G
15 chr15_91386740 0 91386740 G G G G G G G G G G G G G G G G A G G G
15 chr15_91397544 0 91397544 G G G G G G G G G G G G A G G G G G G G
15 chr15_91402988 0 91402988 C C C C C C C C C C C C A A C C C C C C
15 chr15_91406935 0 91406935 T T T T T T T T T T T T T T T T C C T T
15 chr15_91414419 0 91414419 A A A A A A A A G G G G A A A A A A A A
15 chr15_91417383 0 91417383 A A A A A A A A G G G G G G G G G G A A
15 chr15_91418975 0 91418975 G G G G G G G G A A A A G G G G G G G G
15 chr15_91421324 0 91421324 C C C C C C C C G G G G C C C C C C C C
15 chr15_91422955 0 91422955 A A A A A A A G A A A A A A A A A A A A
15 chr15_91422997 0 91422997 C C C C C C C C T T T T C C C C C C C C
15 chr15_91429028 0 91429028 G G G G G G G G G G G G G G G G A A G G
15 chr15_91432275 0 91432275 G G G G A G G G G G G G G G G G G G G G
15 chr15_91435293 0 91435293 T T T T T T T T T T A T T T T T T T T T
15 chr15_91447621 0 91447621 A A A A A A A A A A A A A A A A C C A A
15 chr15_91454087 0 91454087 C C T T T T C C C C C C C C C C C C C C
15 chr15_91454409 0 91454409 C C C C C C C C C C C C C C C C T T C C
15 chr15_91458067 0 91458067 T T C C T T T T T T T T T T T T T T T T
15 chr15_91458416 0 91458416 C C C C C C C C C C C C C C G G C C C C
15 chr15_91458859 0 91458859 C C C C T T C C C C C C C C C C C C C C
15 chr15_91459047 0 91459047 G G G T G G G G G G G G G G G G G G G G
15 chr15_91466814 0 91466814 C C T T C C C C C C C C C C C C C C C C
15 chr15_91468250 0 91468250 T T T T T T A T T T T T T T T T T T T T
15 chr15_91479315 0 91479315 A A A A A A A A A A A A A A A A G G A A
15 chr15_91480390 0 91480390 C C C C C C C C C C C C C C C C T T C C
15 chr15_91482923 0 91482923 C C A A C C C C C C C C C C C C C C C C
15 chr15_91507226 0 91507226 A A A A A A A A A A A G A A A A A A A A
15 chr15_91512014 0 91512014 A A A A A A A A C C C C A A A A A A A A
15 chr15_91515393 0 91515393 T T T T T T T T C C C C T T T T T T T T
15 chr15_91522209 0 91522209 C C C C C C C C C C T T C C C C C C C C
15 chr15_91525039 0 91525039 T T T T T T T T T T A A T T T T T T T T
15 chr15_91526634 0 91526634 T T T T C C T T T T T T T T T T T T T T
15 chr15_91533305 0 91533305 G G G G G G G G G G G G G G G G C G G G
15 chr15_91533869 0 91533869 T T G G G G T T G G G G G G G G G G T T
15 chr15_91534021 0 91534021 C C A A A A C C C C C C C C C C C C C C
15 chr15_91534317 0 91534317 C G C C C C C G C C C C C C C C C C C C
15 chr15_91537447 0 91537447 C C C C C C C C C C C C C C T T C C C C
15 chr15_91539896 0 91539896 G G G G G G G G G G A A G G G G G G G G
15 chr15_91547473 0 91547473 A A G G G G A A A A A A A A A A A A A A
15 chr15_91549794 0 91549794 T T T T T T T T T T C C T T T T T T T T
15 chr15_91552910 0 91552910 T T C C C C T T T T T T T T T T T T T T
15 chr15_91555985 0 91555985 G G G G G G G G G G A A G G G G G G G G
15 chr15_91570188 0 91570188 C C C C C C C C C C C C C C T T C C C C
16 chr16_2403 0 2403 C C C C C C C C C C C C A A C C C C C C
16 chr16_2490 0 2490 C C C C C C C C G G G G C C C C C C C C
16 chr16_2957 0 2957 C C C C C C C C T T C C C C C C C C C C
16 chr16_8586 0 8586 A A A A A A G G A A A A A A A A A A A A
16 chr16_8743 0 8743 C C C C C C C C C C C C A C C C C C C C
16 chr16_20955 0 20955 G G G G G G G G G G G G G G A A A A G G
16 chr16_28928 0 28928 G G G G G G G G G G G G G G T T G G G G
16 chr16_30320 0 30320 T T T T T T T T T T T T C T T T T T T T
16 chr16_31922 0 31922 A G G G G G G G G G G G G G G G G G G G
16 chr16_33953 0 33953 T T C T T T T T T T T T T T T T T T T T
16 chr16_43216 0 43216 G G G G G G G G A A A A G G G G G G G G
16 chr16_43438 0 43438 C C C C C C C C C C C C C C T T C C C C
16 chr16_45901 0 45901 C C C C C C C C T T T T C C C C C C C C
16 chr16_55550 0 55550 C C C C C C C C C C C C C C C C G G C C
16 chr16_63790 0 63790 G G G G G G G G G G G G G G G G A A G G
16 chr16_66376 0 66376 A A A A A A A A G G G G G G G G A A A A
16 chr16_70172 0 70172 A A A A G G A A G G G G G G G G G G A A
16 chr16_78766 0 78766 T T T T T T T T T T T T G G G G G G T T
16 chr16_81819 0 81819 G G G G A A G G G G G G G G G G G G G G
16 chr16_82888 0 82888 C T C C C C C C C C C C C C C C C C C C
16 chr16_83322 0 83322 G G G G G G G G A A A A G G G G G G G G
16 chr16_84928 0 84928 A G G G G G G G G G G G G G G G G G G G
16 chr16_107164 0 107164 A A A G G G A A A A A A A A A A A A A A
16 chr16_107415 0 107415 A A A A A A A A A A A A A A A A G G A A
16 chr16_111751 0 111751 G G A G G G G G G G G G G G G G G G G G
16 chr16_111790 0 111790 G G G G G G C G G G G G G G G G G G G G
16 chr16_123044 0 123044 C C C C C C C C T T C C C C C C C C C C
16 chr16_134610 0 134610 A A A A A A A A A A A A A G A A A A A A
16 chr16_138497 0 138497 A A A A A A A A A A A A A A A C A A A A
16 chr16_140309 0 140309 C C C C C C C C T T T T C C C C C C C C
16 chr16_140624 0 140624 C C T T T T T T T T T T T T T T T T C C
16 chr16_143573 0 143573 G G G G G G G G G G G G A G G G G G G G
16 chr16_144700 0 144700 G G G G G G G G A A G G G G G G G G G G
16 chr16_145007 0 145007 G G T T G G G G G G G G G G G G G G G G
16 chr16_151802 0 151802 G G G G G G A A G G G G G G G G G G G G
16 chr16_162375 0 162375 C C C C C C C C T T T T C C C C C C C C
16 chr16_165479 0 165479 A A A A C C A A A A A A A A A A A A A A
16 chr16_178925 0 178925 C C C C C C C C A C A A C C C C C C C C
16 chr16_196634 0 196634 T T C C C C T T C C C C T T T T T T T T
16 chr16_216930 0 216930 T T G G G G T T G G G G G G G G G G T T
16 chr16_226789 0 226789 A A T T A A A A A A A A A A A A A A A A
16 chr16_230337 0 230337 C C C C C C C C G G G G C C C C C C C C
16 chr16_234487 0 234487 G G G G G G G G G G G G A G G G G G G G
16 chr16_242499 0 242499 G G G G G G G G G G G G G G G T G G G G
16 chr16_256097 0 256097 G G G G G G A A G G G G G G G G G G G G
16 chr16_260607 0 260607 G G A A A A G G G G G G G G G G G G G G
16 chr16_263837 0 263837 A A A A A A A A G G G G A A A A A A A A
16 chr16_276287 0 276287 C C C C C C C T C C C C C C C C C C C C
16 chr16_280854 0 280854 T T T T T T T T C C C C T T T T T T T T
16 chr16_282738 0 282738 A A G G G G A A G G G G G G G G G G A A
16 chr16_283266 0 283266 T T T T T T T T T T T T C T T T T T T T
16 chr16_283673 0 283673 A A T T T T A A T T T T T T T T T T A A
16 chr16_284935 0 284935 G G A G G G G G G G G G G G G G G G G G
16 chr16_294108 0 294108 A A A A G G A A A A A A A A A A A A A A
16 chr16_302003 0 302003 C C C C C C C C C C C C C C C T C C C C
16 chr16_305670 0 305670 G G G G G G G G G G G G G G A A G G G G
16 chr16_306383 0 306383 C C C T C C C C C C C C C C C C C C C C
16 chr16_306600 0 306600 A A A A A A A A A A A A A C A A A A A A
16 chr16_309967 0 309967 C C C C C C C T C C C C C C C C C C C C
16 chr16_312702 0 312702 A A A A A A A A G G G G A A A A A A A A
16 chr16_312762 0 312762 G G G G G G G G G G G G G G A G G G G G
16 chr16_314265 0 314265 A A A A A A A A A A A A A C A A A A A A
16 chr16_338765 0 338765 T T C C C C T T C C C C C C C C C C T T
16 chr16_349585 0 349585 G G G G G G G G G G G G G G A G G G G G
16 chr16_350424 0 350424 A A A G A A A A A A A A A A A A A A A A
16 chr16_352112 0 352112 T T T T T T T T T T T T C T T T T T T T
16 chr16_352833 0 352833 G G G G G G G G G G A A G G G G G G G G
16 chr16_357151 0 357151 T T T T T T T T T T T T T T G G T T T T
16 chr16_357245 0 357245 G G G G G G G G G G G G G G G G A A G G
16 chr16_361082 0 361082 G G G G G G G G C C C C G G G G G G G G
16 chr16_361887 0 361887 C T C C C C C C C C C C C C C C C C T T
16 chr16_373362 0 373362 T T T T T T T T T T T T C C C C C C T T
16 chr16_385214 0 385214 C C C C C C C C C C A A C C C C C C C C
16 chr16_392660 0 392660 T T T T T T T T T T C C T T T T T T T T
16 chr16_395794 0 395794 G G G G G G G G A A A A G G G G G G G G
16 chr16_396894 0 396894 T T T T T T T T T T T T C T T T T T T T
16 chr16_404908 0 404908 C C T T C C C C C C C C C C C C C C C C
16 chr16_406930 0 406930 T T T T T T T T T T T T T T T T G G T T
16 chr16_410310 0 410310 T T T T T T T T C C C C T T T T T T T T
16 chr16_432867 0 432867 G G G G G G G G T T T T G G G G G G G G
16 chr16_434163 0 434163 T T T T A A T T T T T T T T T T T T T T
16 chr16_436733 0 436733 G G G G G G G G G T G G G G G G G G G G
16 chr16_442765 0 442765 G G T T T T T T T T T T T T T T T T G G
16 chr16_447487 0 447487 T T C C C C T T T T T T T T T T T T T T
16 chr16_448718 0 448718 C C C C C C C C C C C C C C C C T T C C
16 chr16_452884 0 452884 A A A A A A A A A A A A A A A G A A A A
16 chr16_453160 0 453160 T T T T T T T T T T T T T T T T G G T T
16 chr16_457489 0 457489 C C T T T T C C C C C C C C C C C C C C
16 chr16_465188 0 465188 A A A A A A A A A A A A A A A A T T A A
16 chr16_465283 0 465283 T T T T T T T T T T T T T T G T T T T T
16 chr16_475626 0 475626 G G G G G G G G G G G G G G A G G G G G
16 chr16_483305 0 483305 C C C C C C C C C T T T C C C C C C C C
16 chr16_494757 0 494757 T T C T T T T T T T T T T T T T T T T T
16 chr16_495828 0 495828 G G G G G G G G G T G G G G G G G G G G
16 chr16_503015 0 503015 G G G G G G G G G G A A G G G G G G G G
16 chr16_517075 0 517075 G G G G G G G G G G G G C G G G G G G G
16 chr16_521826 0 521826 G G G G G G G G A A A A G G G G G G G G
16 chr16_546348 0 546348 A A A A A A A A A A A A A G A A A A A A
16 chr16_550218 0 550218 G G G G G G G G G G G G G G G G A G G G
16 chr16_564817 0 564817 C C C C C C C C C C C C T T C C C C C C
16 chr16_564983 0 564983 G G G G G G G G A G G G G G G G G G G G
16 chr16_565450 0 565450 G G T T T T G G T T T T T T T T T T G G
16 chr16_570727 0 570727 A A A A A A A A A A A A C C A A C C A A
16 chr16_590809 0 590809 A T A A A A A A A A A A A A A A A A T T
16 chr16_593929 0 593929 A A A A A A A A G G G G A A A A A A A A
16 chr16_598087 0 598087 C C T T T T C C C C C C C C C C C C C C
16 chr16_601981 0 601981 G G G G G G G G G G G G A A A A A A G G
16 chr16_604909 0 604909 C T C C C C T T C C C C C C C C C C T T
16 chr16_620003 0 620003 T T T T T T T T C C C C T T T T C T T T
16 chr16_621688 0 621688 T T T T T T T T T T T T T T C C T T T T
16 chr16_630580 0 630580 C C C C C C C C C C C C C C A A C C C C
16 chr16_657279 0 657279 C C C C C C C C C C C C C C C C G G C C
16 chr16_664145 0 664145 C C T T T T C C T T T T C C C C C C C C
16 chr16_670120 0 670120 T T G G G G T T G G G G G G G G G G T T
16 chr16_684625 0 684625 G G G G G G G G C C C C G G G G G G G G
16 chr16_688629 0 688629 G G G G G G G G G G G G A G G G G G G G
16 chr16_694957 0 694957 G G G G G G C C G G G G G G G G G G G G
16 chr16_696946 0 696946 A A A A A A A A A A A A A A T T A A A A
16 chr16_706066 0 706066 G G G G G G G G A G G G G G G G G G G G
16 chr16_708685 0 708685 G G G G G G A A G G G G G G A A G G G G
16 chr16_711544 0 711544 G G G G G G G G G G G G G G A A G G G G
16 chr16_715241 0 715241 C C C C C C C C C C C C C C C C G G C C
16 chr16_717833 0 717833 C C C C C C T T C C C C C C C C C C C C
16 chr16_718483 0 718483 C C C C G G C C C C C C C C C C C C C C
16 chr16_719246 0 719246 T T T T C C T T T T T T T T T T T T T T
16 chr16_722399 0 722399 G G G G G G G G C C C C G G G G G G G G
16 chr16_725082 0 725082 C C C C C C C C C C C C C C T T C C C C
16 chr16_730045 0 730045 G G G G G G G G G G G G G G G G C C G G
16 chr16_734024 0 734024 C C C T C C C C C C C C C C C C C C C C
16 chr16_740265 0 740265 T T T T T T T T C C C C T T T T T T T T
16 chr16_746321 0 746321 G G G G G G G G A A A A G G G G G G G G
16 chr16_748312 0 748312 C C C C C C T T C C C C C C C C C C C C
16 chr16_756059 0 756059 C C C C C C C C G G G G C C C C C C C C
16 chr16_756998 0 756998 G G A G G G G G G G G G G G G G G G G G
16 chr16_757099 0 757099 C C C C C C C C C C C C C C T T C C C C
16 chr16_757915 0 757915 G G A A A A G G A A A A A A A A A A G G
16 chr16_758777 0 758777 G G G G G G G G G G G G G G A A G G G G
16 chr16_760718 0 760718 G G G G G G G G G G G G C C C C G G G G
16 chr16_765771 0 765771 G G A G G G G G G G G G G G G G G G G G
16 chr16_769728 0 769728 C C C C C C C C C C C C G G C C C C C C
16 chr16_796531 0 796531 T T T T T T T T T T T T C C T T C C T T
16 chr16_797179 0 797179 G G C C C C G G C C C C C C C C C C G G
16 chr16_803217 0 803217 G G G G A A G G G G G G G G G G G G G G
16 chr16_805891 0 805891 C C C C C C C C A A A A C C C C C C C C
16 chr16_809817 0 809817 C C C C C C C C C C C C C T C C C C C C
16 chr16_811543 0 811543 A A A A A A A A A A A A A C A A A A A A
16 chr16_811600 0 811600 T T T T T T T T T T T T T T G G T T T T
16 chr16_813145 0 813145 T T C C C C T T C C C C C C C C C C T T
16 chr16_813872 0 813872 A A A A A A A A A A A A G G A A A A A A
16 chr16_813975 0 813975 G G G G G G G G G G G G A G G G G G G G
16 chr16_814115 0 814115 G T T T T T T T T T T T T T T T T T G G
16 chr16_816564 0 816564 G G G G G G C G G G G G G G G G G G G G
16 chr16_824887 0 824887 G G G G G G G G A G G G G G G G G G G G
16 chr16_829394 0 829394 G G G G G G G G A A A A G G G G G G G G
16 chr16_831585 0 831585 T T T T T T T T T T T T C T T T T T T T
16 chr16_832592 0 832592 G G G G G G G G A G G G G G G G G G G G
16 chr16_838538 0 838538 G G G G G G G G G G G G A G G G G G G G
16 chr16_840522 0 840522 A A A A A A A A A A A A G G G G G G A A
16 chr16_847783 0 847783 C C C C C C C C C T C C C C C C C C C C
16 chr16_851882 0 851882 T T T T T T T T C C C C T T T T T T T T
16 chr16_855091 0 855091 C C C C C C C C T T T T C C C C C C C C
16 chr16_857703 0 857703 C C C C C C C C C C C C C T C C C C C C
16 chr16_860863 0 860863 C C C C C C C C T T T T C C C C C C C C
16 chr16_860980 0 860980 T T T T T T T T C C C C T T T T T T T T
16 chr16_861603 0 861603 G G G G G G G G A A A A G G G G G G G G
16 chr16_863874 0 863874 G G G G G G G G G G G G G G G G A G G G
16 chr16_881487 0 881487 G G G G G G G G T T T T G G G G G G G G
16 chr16_885376 0 885376 A A A A A A A A G G G G A A A A A A A A
16 chr16_891712 0 891712 G G G G G G G G A A A A G G G G G G G G
16 chr16_893024 0 893024 G G G G G G G G A A A A G G G G G G G G
16 chr16_897374 0 897374 C C C G C C C C C C C C C C C C C C C C
16 chr16_904328 0 904328 G G G G G G G G A A A A G G G G G G G G
16 chr16_908292 0 908292 C C T T T T C C T T T T T T T T T T C C
16 chr16_913632 0 913632 T T T T C C T T T T T T T T T T T T T T
16 chr16_920772 0 920772 T T T T T T C C T T T T T T T T T T T T
16 chr16_923690 0 923690 G G G T G G G G G G G G G G G G G G G G
16 chr16_932513 0 932513 C C A A C C C C C C C C C C C C C C C C
16 chr16_933400 0 933400 A A A A A A A A G G G G A A A A A A A A
16 chr16_937185 0 937185 G G G G G G G G A A A A G G G G G G G G
16 chr16_940759 0 940759 A A A A A A A A C C C C A A A A A A A A
16 chr16_940831 0 940831 A A A A A A A A C C C C A A A A A A A A
16 chr16_950247 0 950247 C C C C C C C C T T T T C C C C C C C C
16 chr16_952935 0 952935 C C C C T T C C C C C C C C C C C C C C
16 chr16_963871 0 963871 T T T T T T T T C C C C T T T T T T T T
16 chr16_964134 0 964134 T T T T T T T T G G G G T T T T T T T T
16 chr16_966477 0 966477 C C C C C C C C A A A A C C C C C C C C
16 chr16_966856 0 966856 C C C C C C C C T T T T C C C C C C C C
16 chr16_968408 0 968408 C C C C C C C C T T T T C C C C C C T T
16 chr16_969331 0 969331 C C C C C C T T C C C C C C C C C C C C
16 chr16_970946 0 970946 G G G G G G A A G G G G G G G G G G G G
16 chr16_971073 0 971073 G G C C G G G G G G G G G G G G G G G G
16 chr16_972040 0 972040 A G A A A A A A A A A A A A A A A A G G
16 chr16_978975 0 978975 C C C C C C C C C C C C A A C C C C C C
16 chr16_1004590 0 1004590 C C C C C C C C T T T T T T T T T T C C
16 chr16_1006055 0 1006055 G G G G G G G G G G G G G G G G C C G G
16 chr16_1008464 0 1008464 A A A A A A A A C C C C A A A A A A A A
16 chr16_1010990 0 1010990 C C C C C C C C C C C C C C G G C C C C
16 chr16_1017958 0 1017958 G G G G G G G G G G G G A A G G A A G G
16 chr16_1018477 0 1018477 C C C C C C C C T T T T C C C C C C C C
16 chr16_1018795 0 1018795 G G G G G G A G G G G G G G G G G G G G
16 chr16_1020951 0 1020951 A A A A A A A A G G G G A A A A A A A A
16 chr16_1023318 0 1023318 T T T T T T T T G G G G T T T T T T G G
16 chr16_1028874 0 1028874 C C C T C C C C C C C C C C C C C C C C
16 chr16_1031110 0 1031110 G G G G G G G G A A A A G G G G G G G G
16 chr16_1032330 0 1032330 A A C C A A A A A A A A A A A A A A A A
16 chr16_1036008 0 1036008 G G A A G G G G G G G G G G G G G G G G
16 chr16_1036626 0 1036626 G G G G G G G G A G G G G G G G G G G G
16 chr16_1038704 0 1038704 G G G G T T G G G G G G G G G G G G G G
16 chr16_1048259 0 1048259 T T T T T T T T G T T T T T T T T T T T
16 chr16_1056301 0 1056301 C C C C C C C C C T C C C C C C C C C C
16 chr16_1059769 0 1059769 C C C C C C C C C C C C C T C C C C C C
16 chr16_1061989 0 1061989 G G G G G G G G A G G G G G G G G G G G
16 chr16_1062466 0 1062466 G G G G G G G G G G G G G G A A G G G G
16 chr16_1064294 0 1064294 T T T T T T T T C C C C T T T T T T T T
16 chr16_1066005 0 1066005 A A A A A A A A A C A A A A A A A A A A
16 chr16_1077221 0 1077221 A A A A A A A A C C C C A A A A A A A A
16 chr16_1094126 0 1094126 C C C C C C C C T T T T C C C C C C C C
16 chr16_1105352 0 1105352 G G G G G G A A G G G G G G G G G G G G
16 chr16_1109477 0 1109477 C C C C C C C C A A A A C C C C C C C C
16 chr16_1117863 0 1117863 G G G G G G G G G G G G G G T T G G G G
16 chr16_1119261 0 1119261 G G G G G G G G G G G G G G A A A A G G
16 chr16_1132567 0 1132567 C C C C C C T T C C C C C C C C C C C C
16 chr16_1138708 0 1138708 C C C C C C C C C C C C T T C C C C C C
16 chr16_1165653 0 1165653 G G G G G G G G T T T T G G G G G G G G
16 chr16_1167923 0 1167923 T T T T T T T T C C C C T T T T T T T T
16 chr16_1169726 0 1169726 C C C C T T C C C C C C C C C C C C C C
16 chr16_1173630 0 1173630 C C C C C C C C C C C C C C T T C C C C
16 chr16_1180374 0 1180374 A A A A C C A A A A A A A A A A A A A A
16 chr16_1185791 0 1185791 T T C C C C T T C C C C C C C C C C T T
16 chr16_1188484 0 1188484 C C C C C C C C C C C C C C T T C C C C
16 chr16_1199849 0 1199849 T T T T T T C C T T T T T T T T T T T T
16 chr16_1204018 0 1204018 A A A A A A A A G G G G A A A A A A A A
16 chr16_1204647 0 1204647 G G G G G G G G A A A A G G G G G G G G
16 chr16_1205332 0 1205332 T T T T T T T T G G G G T T T T T T T T
16 chr16_1210434 0 1210434 C C C C C C C C C C C C G G C C C C C C
16 chr16_1219430 0 1219430 C C T T T T C C T T T T T T T T T T C C
16 chr16_1235082 0 1235082 G G A A G G G G G G G G G G G G G G G G
16 chr16_1242593 0 1242593 G G G G G G G G T T T T G G G G G G G G
16 chr16_1256830 0 1256830 A A A A A A A A G G G G A A A A A A A A
16 chr16_1260079 0 1260079 G G G G G G G G G G G G G G G G T T G G
16 chr16_1263478 0 1263478 C C C C C C C C T T T T C C C C C C C C
16 chr16_1281377 0 1281377 G G G G G G G G G G G G G G A G G G G G
16 chr16_1283013 0 1283013 G G G G G G G G A A A A G G G G G G G G
16 chr16_1290350 0 1290350 A A A A A A A A C C A A A A A A A A A A
16 chr16_1293240 0 1293240 T T C C T T T T T T T T T T T T T T T T
16 chr16_1312398 0 1312398 T T T T T T T T T T C C T T T T T T T T
16 chr16_1324285 0 1324285 A A A A A A A A A A A A A A A A T T A A
16 chr16_1325700 0 1325700 A A A A A A A A A A A A G G A A G G A A
16 chr16_1328398 0 1328398 G G G G G G G G G G G G A A G G G G G G
16 chr16_1333449 0 1333449 A A A A A A A A G G G G A A A A A A A A
16 chr16_1334828 0 1334828 T T G G G G T T T T T T G G G G G G T T
16 chr16_1334954 0 1334954 T T T T T T T T C C C C T T T T T T T T
16 chr16_1339860 0 1339860 A A A A A A A A A A A A G G A A A A A A
16 chr16_1345925 0 1345925 G G T T T T G G T T T T T T T T T T G G
16 chr16_1349533 0 1349533 A A A A A A A A A A A A A T A A A A A A
16 chr16_1362176 0 1362176 A A G G G G A A A A A A G G G G G G A A
16 chr16_1363160 0 1363160 G G A A A A A A A A A A A A A A A A G G
16 chr16_1363757 0 1363757 A A A A A A A A A A A A A A A G A A A A
16 chr16_1365392 0 1365392 G G C C C C G G G G G G G G G G G G G G
16 chr16_1365918 0 1365918 A A A A A A A A C C C C A A A A A A A A
16 chr16_1370636 0 1370636 C C C C C C C C C C C C C T C C C C C C
16 chr16_1373340 0 1373340 T T T T T T T T G G G G T T T T T T T T
16 chr16_1377863 0 1377863 A A A A A A A A A A G G A A A A A A A A
16 chr16_1379037 0 1379037 A A T T T T A A A A A A T T T T T T A A
16 chr16_1379293 0 1379293 G G G G G G G G G G G G A G G G G G G G
16 chr16_1393897 0 1393897 C C C C C C C C C C C C C T C C C C C C
16 chr16_1395027 0 1395027 C C C C C C C C A A A A C C C C C C C C
16 chr16_1400973 0 1400973 T T C C C C T T T T T T T T T T T T T T
16 chr16_1405174 0 1405174 G G A A A A G G G G G G G G G G G G G G
16 chr16_1406999 0 1406999 G G G G G G G G A G G G G G G G G G G G
16 chr16_1408591 0 1408591 A A A A A A A A A A A A A A A T A A A A
16 chr16_1434698 0 1434698 A A A A A A A A A G A A A A A A A A A A
16 chr16_1435099 0 1435099 T T T T T T T T T T T T C C C C C C T T
16 chr16_1435309 0 1435309 A A C C C C A A C C C C C C C C C C A A
16 chr16_1442333 0 1442333 C C C C C C C C C C C C C C C T C C C C
16 chr16_1459318 0 1459318 G G G G G G G G A A A A G G G G G G G G
16 chr16_1461598 0 1461598 C G G G G G G G G G G G G G G G G G G G
16 chr16_1471058 0 1471058 A A A A A A A A A A A A C C A A A A A A
16 chr16_1473760 0 1473760 T T T T C C T T T T T T T T T T T T T T
16 chr16_1483876 0 1483876 C C C C A A C C C C C C C C C C C C C C
16 chr16_1485244 0 1485244 C C C C C C C C C C C C C G C C C C C C
16 chr16_1494738 0 1494738 C C C C C C C C C C C C C C C C T T C C
16 chr16_1498936 0 1498936 C C C C C C C C C C C C T T T T T T C C
16 chr16_1502975 0 1502975 G G A A A A G G G G G G G G G G G G G G
16 chr16_1507521 0 1507521 C C C C C C C C C C C C C C C C C T C C
16 chr16_1507559 0 1507559 G G G G G G G G G G G G G G A A A A G G
16 chr16_1513128 0 1513128 G G G G A A G G G G G G G G G G G G G G
16 chr16_1522255 0 1522255 T T T T T T T T T T T T C C T T C C T T
16 chr16_1522290 0 1522290 G G G G G G A A G G G G G G G G G G G G
16 chr16_1553568 0 1553568 C G C C C C C C C C C C C G C C C C C C
16 chr16_1553607 0 1553607 C T T T T T T T T T T T T T T T T T T T
16 chr16_1555075 0 1555075 C C T T T T C C C C C C C C C C C C C C
16 chr16_1557389 0 1557389 T T T T T T T T G G G G T T T T T T T T
16 chr16_1558152 0 1558152 G G G G G G G G A A A A G G G G G G G G
16 chr16_1569007 0 1569007 G G G G G G G G G T T T G G G G G G G G
16 chr16_1578397 0 1578397 A A A A A A A A G G G G A A A A A A A A
16 chr16_1589527 0 1589527 A G G G G G G G G G G G G G G G G G G G
16 chr16_1599892 0 1599892 G G A A A A G G A A A A A A A A A A G G
16 chr16_1622982 0 1622982 A C A A A A A A A A A A A A A A A A A A
16 chr16_1626965 0 1626965 A A A A A A A A G G G G A A A A A A A A
16 chr16_1645519 0 1645519 C C C C C C C C C C C C C C A A C C C C
16 chr16_1674437 0 1674437 A A A A A A A A A A A A A A A A A G A A
16 chr16_1675138 0 1675138 C C C C C C C C T T T T C C C C C C C C
16 chr16_1675412 0 1675412 T T T T C C T T T T T T T T T T T T T T
16 chr16_1679967 0 1679967 A A C C C C A A A A A A A A A A A A A A
16 chr16_1681215 0 1681215 C C C C C C G G C C C C C C C C C C C C
16 chr16_1681434 0 1681434 G G A A G G G G G G G G G G G G G G G G
16 chr16_1682267 0 1682267 T T T T T T T T C C C C T T T T T T T T
16 chr16_1694184 0 1694184 C C C C C C C C C C C C C C A C C C C C
16 chr16_1697210 0 1697210 C C C C C C C C C C C C C T C C C C C C
16 chr16_1699646 0 1699646 C C C C C C C C C C C C C C C C C T C C
16 chr16_1710079 0 1710079 C C C C C C C C C C C C C C C C A C C C
16 chr16_1710163 0 1710163 T T T T C C T T T T T T T T T T T T T T
16 chr16_1720325 0 1720325 T T T T T T T T T T T T C T T T T T T T
16 chr16_1727960 0 1727960 G G G G G G G G G G G G G G C C G G G G
16 chr16_1735821 0 1735821 G G G T G G G G G G G G G G G G G G G G
16 chr16_1737479 0 1737479 C C C C C C C C A A A A C C C C C C C C
16 chr16_1738289 0 1738289 T T T T T T T T T T T T A T T T T T T T
16 chr16_1743370 0 1743370 A A A A A A A A A A A A A C A A A A A A
16 chr16_1743715 0 1743715 T T T T A A T T T T T T T T T T T T T T
16 chr16_1745542 0 1745542 C C C C C C C C C C C C C T C C C C C C
16 chr16_1747204 0 1747204 G G T T T T T T T T T T T T T T T T G G
16 chr16_1749028 0 1749028 G G G G G G G G G G G G G G T T T T G G
16 chr16_1752644 0 1752644 A A A A A A A A A A A A A A A A T T A A
16 chr16_1772284 0 1772284 G G G G G G G G T T T T G G G G G G G G
16 chr16_1779836 0 1779836 T T T T T T T T T T T T T T G T T T T T
16 chr16_1787471 0 1787471 G G G G G G G G G G G G G G G G T T G G
16 chr16_1809528 0 1809528 T T T T T T T T A T T T T T T T T T T T
16 chr16_1812851 0 1812851 C C C T T T C C C C C C C C C C C C C C
16 chr16_1831878 0 1831878 T T T T T T T T T T T T T T T T A A T T
16 chr16_1839134 0 1839134 C C C C C C C C C C C C C C C C C T C C
16 chr16_1840018 0 1840018 G G G G G G A G G G G G G G G G G G G G
16 chr16_1840556 0 1840556 T T T T T T T T T T T T C T T T T T T T
16 chr16_1844360 0 1844360 A A A A A A A A T T T T A A A A A A A A
16 chr16_1845868 0 1845868 T T T T T T T T C T T T T T T T T T T T
16 chr16_1846383 0 1846383 T T T T T T T T T T T T A T T T T T T T
16 chr16_1850463 0 1850463 T T T T T T T T C C C C T T T T T T T T
16 chr16_1854099 0 1854099 C C C C C C C T C C C C C C C C C C C C
16 chr16_1856541 0 1856541 C C C C C C C C T T T T C C C C C C C C
16 chr16_1858749 0 1858749 C C G G G G C C G G G G G G G G G G C C
16 chr16_1859408 0 1859408 T T T T T T T T C C C C T T T T T T T T
16 chr16_1878767 0 1878767 A A A A A A A A A A A A A A A A A C A A
16 chr16_1880057 0 1880057 T T T T A A T T A A A A T T T T T T T T
16 chr16_1893323 0 1893323 G G T T T T T T T T T T T T T T T T T T
16 chr16_1902301 0 1902301 G G G G A A G G G G G G G G G G G G G G
16 chr16_1904301 0 1904301 T T C C C C T T T T T T T T T T T T T T
16 chr16_1908614 0 1908614 T T C C C C T T T T T T T T T T T T T T
16 chr16_1909084 0 1909084 A A A A A A A A A C C C A A A A A A A A
16 chr16_1909160 0 1909160 G G G G G G G G A G A A G G G G G G G G
16 chr16_1912007 0 1912007 T T T T T T T T G T T T T T T T T T T T
16 chr16_1915493 0 1915493 C C C T C C C C C C C C C C C C C C C C
16 chr16_1916249 0 1916249 G G G G G G G G G G G G G G A A G G G G
16 chr16_1916702 0 1916702 C C C C C C C C G G C C C C C C C C C C
16 chr16_1917364 0 1917364 C C C T C C C C C C C C C C C C C C C C
16 chr16_1928438 0 1928438 T T C C C C C C C C C C C C C C C C C C
16 chr16_1934389 0 1934389 T T T T T T T T T T T T T T T T C C T T
16 chr16_1935638 0 1935638 G G G G G G G G G G G G G G G G A G G G
16 chr16_1940010 0 1940010 T T C C T T T T T T T T T T T T T T T T
16 chr16_1944006 0 1944006 C C C T C C C C C C C C C C C C C C C C
16 chr16_1952144 0 1952144 A A A A A A A A T T T T A A A A A A A A
16 chr16_1957918 0 1957918 T T C C C C C C C C C C C C C C C C C C
16 chr16_1958517 0 1958517 A A A A A A A A A A A A A A G G A A A A
16 chr16_1960100 0 1960100 G G G T G G G G G G G G G G G G G G G G
16 chr16_1960623 0 1960623 A A G G G G G G G G G G G G G G G G G G
16 chr16_1962323 0 1962323 C C C C C C C C C C C C C C C C T T C C
16 chr16_1964334 0 1964334 G G G G G G A A G G G G G G G G G G G G
16 chr16_1964409 0 1964409 G G A A A A G G G G G G G G G G G G G G
16 chr16_1965436 0 1965436 T T C C C C C C C C C C C C C C C C C C
16 chr16_1971598 0 1971598 G G G G G G G G G G G G C G G G G G G G
16 chr16_1974062 0 1974062 G G G G G G G G G G G G G G A A G G G G
16 chr16_1976767 0 1976767 C C C C C C C C C C C C A C C C C C C C
16 chr16_1989792 0 1989792 T T T T T T T T C C C C T T T T T T T T
16 chr16_1990780 0 1990780 C C C C C C C T C C C C C C C C C C C C
16 chr16_1991981 0 1991981 C C C C C C C C C T C C C C C C C C C C
16 chr16_1999084 0 1999084 A A A A A A A A A A A A A G A A A A A A
16 chr16_1999165 0 1999165 G G G G G G G G A G G G G G G G G G G G
16 chr16_2006822 0 2006822 G G C C C C G G G G G G G G G G G G G G
16 chr16_2007586 0 2007586 C C C T C C C C C C C C C C C C C C C C
16 chr16_2011458 0 2011458 A A A A A A A A A A A A A A G G A A A A
16 chr16_2015979 0 2015979 A G G G G G G G G G G G G G G G G G G G
16 chr16_2023194 0 2023194 C C C C T T C C C C C C C C C C C C C C
16 chr16_2023946 0 2023946 G G A G G G G G G G G G G G G G G G G G
16 chr16_2037315 0 2037315 C C C C C C C C C C C C T T T T T T C C
16 chr16_2051803 0 2051803 C C C C T T C C C C C C C C C C C C C C
16 chr16_2063409 0 2063409 G G G G G G G G C C C C G G G G G G G G
16 chr16_2065150 0 2065150 T T T T T T T T C T T T T T T T T T T T
16 chr16_2068753 0 2068753 C C C T C C C C C C C C C C C C C C C C
16 chr16_2072592 0 2072592 C C C C C C C C C C C C C T C C C C C C
16 chr16_2074140 0 2074140 A G G G G G G G G G G G G G G G G G A A
16 chr16_2074737 0 2074737 G G G G G G G G G G G G A G G G G G G G
16 chr16_2076949 0 2076949 G G C G G G G G G G G G G G G G G G G G
16 chr16_2079837 0 2079837 C C C C C C C C C C C C T T T T T T C C
16 chr16_2094137 0 2094137 G G G G G G G G C C C C G G G G G G G G
16 chr16_2095939 0 2095939 C C C C C C C C C C T T C C C C C C C C
16 chr16_2117628 0 2117628 C C C C C C C C C T C C C C C C C C C C
16 chr16_2118274 0 2118274 G G G G G G G G G G G G A A A A A A G G
16 chr16_2121095 0 2121095 T T T T T T T T T T T T C C C C C C T T
16 chr16_2123752 0 2123752 A A A A A A A A C C C C A A A A A A A A
16 chr16_2133456 0 2133456 C C C C C C C C C C C C T T C C T T C C
16 chr16_2134452 0 2134452 C C C C T T C C C C C C C C C C C C C C
16 chr16_2137103 0 2137103 C C C C C C C C C C C C C T C C C C C C
16 chr16_2142195 0 2142195 C C C C C C C C C C C C C G C C C C C C
16 chr16_2146670 0 2146670 G G G G G G G G A G G G G G G G G G G G
16 chr16_2147708 0 2147708 G G G G G G A G G G G G G G G G G G G G
16 chr16_2147813 0 2147813 C C A C A A C C C C C C C C C C C C C C
16 chr16_2154648 0 2154648 C T C C C C T T C C C C C C C C C C T T
16 chr16_2160020 0 2160020 G G G G G G G G T T T T G G G G G G G G
16 chr16_2165188 0 2165188 C C C C C C C C C C C C C C C T C C C C
16 chr16_2166893 0 2166893 G G A G G G G G G G G G G G G G G G G G
16 chr16_2170394 0 2170394 C C C C C C C C T T T T C C C C C C C C
16 chr16_2170995 0 2170995 G G G G G G G G G G G G G G G G A G G G
16 chr16_2183669 0 2183669 T T T T T T C T T T T T T T T T T T T T
16 chr16_2185519 0 2185519 T T T T T T T T T T T T G G T T T T T T
16 chr16_2199339 0 2199339 A A A A A A A A A A A A A C A A C C A A
16 chr16_2199409 0 2199409 G G G G G G G G G G G G G G G G A A G G
16 chr16_2206232 0 2206232 T T T T T T T T C C C C T T T T T T T T
16 chr16_2207863 0 2207863 T T T T T T T T C C C C T T T T T T T T
16 chr16_2207907 0 2207907 G G G G G G G T G G G G G G G G G G G G
16 chr16_2210780 0 2210780 A A G G G G A A G G G G G G G G G G A A
16 chr16_2217548 0 2217548 C C C C T T C C C C C C C C C C C C C C
16 chr16_2225697 0 2225697 C C C C C C T T C C C C C C C C C C C C
16 chr16_2240460 0 2240460 C C C C C C C C C C C C C C C T C C C C
16 chr16_2244463 0 2244463 C C C C C C C C C T C C C C C C C C C C
16 chr16_2254263 0 2254263 G G A A A A G G A A A A A A A A A A G G
16 chr16_2263948 0 2263948 T T T T T T T T T T T T T T T T C T T T
16 chr16_2270822 0 2270822 T T T T T T T T T T T T T T C T T T T T
16 chr16_2273033 0 2273033 A A A A A A A A G G G G A A A A A A A A
16 chr16_2274461 0 2274461 C C C C C C C C T T T T C C C C C C C C
16 chr16_2278138 0 2278138 A G A A A A A A G G G G A A A A A A A A
16 chr16_2281833 0 2281833 C C C C C C C C C C C C T T C C T T C C
16 chr16_2285422 0 2285422 A A A A A A A A G G G G A A A A A A A A
16 chr16_2286630 0 2286630 T T T T T T T T C C C C T T T T T T T T
16 chr16_2290283 0 2290283 C C C C C C C C C T C C C C C C C C C C
16 chr16_2294645 0 2294645 C C C C C C C C T T T T C C C C C C C C
16 chr16_2300148 0 2300148 T T T T T T T T C T T T T T T T T T T T
16 chr16_2302185 0 2302185 A A A A A A A A G G G G A A A A A A A A
16 chr16_2305644 0 2305644 G G G G G G G G A A A A G G G G G G G G
16 chr16_2308327 0 2308327 G G G G G G G G A A A A G G G G G G G G
16 chr16_2332538 0 2332538 G G G G G G G G G G T T G G G G G G G G
16 chr16_2335731 0 2335731 C C C C C C C C C C C C C T C C C C C C
16 chr16_2337760 0 2337760 G G G G G G G G A G G G G G G G G G G G
16 chr16_2343342 0 2343342 G G G G G G G G G G G G A G G G G G G G
16 chr16_2363666 0 2363666 G G G G G G G G A A A A G G G G G G G G
16 chr16_2365844 0 2365844 G G G G G G G G G G G G G G A G G G G G
16 chr16_2369249 0 2369249 C C C C C C C C C T C C C C C C C C C C
16 chr16_2387430 0 2387430 G G G G G G G G A G G G G G G G G G G G
16 chr16_2398616 0 2398616 C C C C C C C T C C C C C C C C C C C C
16 chr16_2403713 0 2403713 A A A A A A A A G G G G A A A A A A A A
16 chr16_2404517 0 2404517 A A A A A A A A A A A A A A A A G G A A
16 chr16_2423514 0 2423514 G G G G G G G G G G G G A A A A A A G G
16 chr16_2428964 0 2428964 C C C C C C T T C C C C C C C C C C C C
16 chr16_2431554 0 2431554 C C C C C C C C C C C C C C T T C C C C
16 chr16_2435278 0 2435278 G G G G G G G G G G G G A G G G G G G G
16 chr16_2441045 0 2441045 A A A A A A A A G G G G A A A A A A A A
16 chr16_2448081 0 2448081 G G G G G G G G G G G G A A G G G G G G
16 chr16_2458941 0 2458941 G G G G G G G G A G G G G G G G G G G G
16 chr16_2463318 0 2463318 G G G G G G G G G G G G G G A A G G G G
16 chr16_2474553 0 2474553 C C C C C C C C C G C C C C C C C C C C
16 chr16_2475142 0 2475142 A A A A A A A A G G G G A A A A A A A A
16 chr16_2482827 0 2482827 G G G G G G G G G G G G G G A A A A G G
16 chr16_2486301 0 2486301 G G G G G G G G G G G G A G G G G G G G
16 chr16_2495706 0 2495706 A A A A A A A A A G A A A A A A A A A A
16 chr16_2496432 0 2496432 A A C C C C A A A A A A A A A A A A A A
16 chr16_2499710 0 2499710 C C C C C C T T C C C C C C C C C C C C
16 chr16_2519423 0 2519423 G G G G G G G G C C C C G G G G G G G G
16 chr16_2526082 0 2526082 C C C C C C T T C C C C C C C C C C C C
16 chr16_2526199 0 2526199 C C C C C C C C C C C C C T T T C C C C
16 chr16_2528301 0 2528301 G G G G G G G G T T T T G G G G G G G G
16 chr16_2541382 0 2541382 T T C C C C C C C C C C C C C C C C T T
16 chr16_2559185 0 2559185 G G G G G G G G A A A A G G A G G G G G
16 chr16_2561663 0 2561663 T T T T T T T T T T T T G T T T T T T T
16 chr16_2562310 0 2562310 A A A A A A A A G G G G A A A A A A A A
16 chr16_2576034 0 2576034 T T T T T T T T C C C C T T T T T T T T
16 chr16_2581023 0 2581023 A A A A A A A A A A A A A A A A T T A A
16 chr16_2582700 0 2582700 C C A A A A C C C C C C C C C C C C C C
16 chr16_2592400 0 2592400 T T T T T T T T T T T T A T A A A A T T
16 chr16_2595833 0 2595833 C C C T C C C C C C C C C T C C C C C C
16 chr16_2597469 0 2597469 C C T T T T C C T T T T T T T T T T C C
16 chr16_2599517 0 2599517 G G A G A A G G G G G G G G G G G G G G
16 chr16_2602871 0 2602871 C C C C C C C C T T T T C C C C C C C C
16 chr16_2603707 0 2603707 C C T T T T C C C C C C C C C C C C C C
16 chr16_2620303 0 2620303 G G G G G G G G G G G G G G A G G G G G
16 chr16_2621904 0 2621904 A A A A A A A A C C C C A A A A A A A A
16 chr16_2622603 0 2622603 G G G G G G G G G G G G G G G G A A G G
16 chr16_2624365 0 2624365 T T T T T T T T C C C C T T T T T T T T
16 chr16_2632118 0 2632118 A G G G G G G G G G G G G G G G G G G G
16 chr16_2635309 0 2635309 C T C C C C C C C C C C C C C C C C C C
16 chr16_2650632 0 2650632 G G G G G G G G G G G G G G G T G G G G
16 chr16_2651501 0 2651501 G G G G G G G G A A A A G G G G G G G G
16 chr16_2662114 0 2662114 T T T T T T T T T T T T T T C T T T T T
16 chr16_2664902 0 2664902 T T C T C C T T T T T T T T T T T T T T
16 chr16_2671395 0 2671395 C C C C C C C C C C C C T T C C T T C C
16 chr16_2706747 0 2706747 G G A G G G G G G G G G G G G G G G G G
16 chr16_2709212 0 2709212 C C C C C C C C T T T T C C C C C C C C
16 chr16_2716068 0 2716068 A A A A A A A A T T T T A A A A A A A A
16 chr16_2718709 0 2718709 A A A A A A A A G G G G A A A A A A A A
16 chr16_2729700 0 2729700 T T T T T T T T T T T T T T T T C T T T
16 chr16_2733804 0 2733804 G G G G G G G G A A A A G G G G G G G G
16 chr16_2736037 0 2736037 A A A A A A A A A A A A A G A A A A A A
16 chr16_2737347 0 2737347 G G G G G G T T G G G G G G G G G G G G
16 chr16_2737843 0 2737843 G G G G G G G G A A A A G G G G G G G G
16 chr16_2739551 0 2739551 G G G G G G G G G G G G G G A A G G G G
16 chr16_2741565 0 2741565 G G G G G G G G G G A G G G G G G G G G
16 chr16_2743049 0 2743049 G G G G G G G G G G G G C G G G G G G G
16 chr16_2745555 0 2745555 C C C C C C C C C C C C C C C C A A C C
16 chr16_2768340 0 2768340 C C C C C C C C C T C C C C C C C C C C
16 chr16_2773001 0 2773001 T T T T T T T T T T C T T T T T T T T T
16 chr16_2777006 0 2777006 G G G G G G G G C G G G G G G G G G G G
16 chr16_2778531 0 2778531 C C C T C C C C C C C C C C C C C C C C
16 chr16_2782749 0 2782749 A A A G G G A A A A A A A A A A A A A A
16 chr16_2786385 0 2786385 C C C C C C C C C C C C C C C C C T C C
16 chr16_2795002 0 2795002 C C C C C C C C C C C C C C C C C T C C
16 chr16_2801940 0 2801940 A A A A A A A A A G A A A A A A A A A A
16 chr16_2806139 0 2806139 A A A A A A A A T T T T A A A A A A A A
16 chr16_2841232 0 2841232 G G G G G G G G G G G G G G A G G G G G
16 chr16_2841963 0 2841963 G G G G G G G G A A A A G G G G G G G G
16 chr16_2842563 0 2842563 A A A A A A A A A A A A C C C C C C A A
16 chr16_2849820 0 2849820 C C C C C C C C C C C T C C C C C C C C
16 chr16_2851657 0 2851657 T T T T T T T T G T T T T T T T T T T T
16 chr16_2919137 0 2919137 C T C T T T C C C C C C C C C C C C C C
16 chr16_2930267 0 2930267 A A A A A A G G A A A A A A A A A A A A
16 chr16_2931177 0 2931177 G G G G G G G G A G A G G G G G G G G G
16 chr16_2942638 0 2942638 G G G G G G G G A A A A G G G G G G G G
16 chr16_2945249 0 2945249 C C C C C C C C C T C T C C C C C C C C
16 chr16_2945356 0 2945356 G G A A A A A A A A A A A A A A A A G G
16 chr16_2945498 0 2945498 A A A A G G A A A A A A A A A A A A A A
16 chr16_2956068 0 2956068 A A A A A A A A C C C C A A A A A A A A
16 chr16_2958029 0 2958029 C C C C C C C C C C C C C C C T C C C C
16 chr16_2963416 0 2963416 G G G G G G T T G G G G G G G G G G G G
16 chr16_2964352 0 2964352 A A A A A A A A A G G G G G G G G G A A
16 chr16_2965148 0 2965148 G G G G G G G G G G G T G G G G G G G G
16 chr16_2966124 0 2966124 C C C C C C C C C C C C T T C C C C C C
16 chr16_2967845 0 2967845 C C C C C C C C G G C G C C C C C C C C
16 chr16_2971415 0 2971415 G G G G G G G G G G G G G G G G A A G G
16 chr16_2974843 0 2974843 G T T T T T T T T T T T T T T T T T T T
16 chr16_2986354 0 2986354 A A A A A A A A G G G G G G G G G G A A
16 chr16_3000202 0 3000202 C C C C C C C C C C C C C C C C A C C C
16 chr16_3002748 0 3002748 G G A A G G G G G G G G G G G G G G G G
16 chr16_3012287 0 3012287 C C C C C C C C C C C C C C C C T T C C
16 chr16_3013095 0 3013095 C T C C C C C C C C C C C C C C C C C C
16 chr16_3016650 0 3016650 C C C C C C C C C C C C G G C C C C C C
16 chr16_3024499 0 3024499 C C A A A A C C A A A A A A A A A A C C
16 chr16_3031642 0 3031642 A G G G G G G G G G G G G G G G G G G G
16 chr16_3036678 0 3036678 A A A A A A A A T T T T A A A A A A A A
16 chr16_3041594 0 3041594 C C C C C C C C C C A C C C C C C C C C
16 chr16_3042062 0 3042062 T T C T C C T T T T T T T T T T T T T T
16 chr16_3046825 0 3046825 A A A A A A A A A A A A A A A A C C A A
16 chr16_3047274 0 3047274 C T C C C C C C C C C C C C C C C C C C
16 chr16_3049031 0 3049031 C C C C C C C C C C C C C C C C T T C C
16 chr16_3053198 0 3053198 A A A A A A A A G G G G A A A A A A A A
16 chr16_3069053 0 3069053 A A A A A A A A A A A A C C A A A A A A
16 chr16_3073441 0 3073441 C C C C C C C C C C C C T T C C C C C C
16 chr16_3076864 0 3076864 A G G G G G G G G G G G G G G G G G A A
16 chr16_3080909 0 3080909 T T T T T T T T G G G G T T T T T T T T
16 chr16_3081097 0 3081097 G G G G A A G G G G G G A A G G A A G G
16 chr16_3084008 0 3084008 G G G G G G G G G G C G G G G G G G G G
16 chr16_3087186 0 3087186 G G G G A A G G G G G G G G G G G G G G
16 chr16_3090564 0 3090564 T T T T T T T T C T T T T T T T T T T T
16 chr16_3095127 0 3095127 C C C C C C C C C C C C C T C C C C C C
16 chr16_3099493 0 3099493 A A A A A A A A A A A A A A A A G G A A
16 chr16_3109910 0 3109910 T T T T T T T T G T G T T T T T T T T T
16 chr16_3119225 0 3119225 C C C C T T C C C C C C C C C C C C C C
16 chr16_3121246 0 3121246 C C C C C C C C C C C C C C C C T T C C
16 chr16_3127514 0 3127514 C T T T T T T T T T T T T T T T T T T T
16 chr16_3131119 0 3131119 C C C C C C C C C C C C C C C C T T C C
16 chr16_3143319 0 3143319 T T C C C C T T C C C C C C C C C C T T
16 chr16_3144671 0 3144671 T T T T T T T T G G G G T T T T T T T T
16 chr16_3148281 0 3148281 A A A A A A A A A A A A A C A A A A A A
16 chr16_3152179 0 3152179 G G A G G G G G G G G G G G G G G G G G
16 chr16_3155335 0 3155335 C C C C C C C C C C C T C C C C C C C C
16 chr16_3162869 0 3162869 G G G G G G G G G G G G G G G G A A G G
16 chr16_3167020 0 3167020 G G G G G G G G G G G G G G G G A A G G
16 chr16_3177796 0 3177796 T T T T T T T T C C C C T T T T T T T T
16 chr16_3178160 0 3178160 G G G G G G G G G G G G G G G G A A G G
16 chr16_3183873 0 3183873 A A A A A A A A A A A A A A A G A A A A
16 chr16_3184610 0 3184610 C C T T T T C C C C C C C C C C C C C C
16 chr16_3186240 0 3186240 G G G G G G G G A A A A G G G G G G G G
16 chr16_3187214 0 3187214 T T C C C C T T C C C C C C C C C C C C
16 chr16_3189055 0 3189055 G G G G G G G G G G G G G G A G G G G G
16 chr16_3189398 0 3189398 G G G G G G G G G G G G G G A G G G G G
16 chr16_3194235 0 3194235 G G G G G G G G T T T T G G G G G G G G
16 chr16_3202252 0 3202252 G G G G G G G G G G G G A G G G G G G G
16 chr16_3206137 0 3206137 G G G G G G G G A A A A G G G G G G G G
16 chr16_3208322 0 3208322 A C A A A A A A A A A A A A A A A A A A
16 chr16_3209684 0 3209684 A A T T A A A A A A A A A A A A A A A A
16 chr16_3223094 0 3223094 G G G G G G G G C C C C G G G G G G G G
16 chr16_3223628 0 3223628 A A A A A A A A A G A G A A A A A A A A
16 chr16_3226517 0 3226517 G G G G G G G G A G A A G G G G G G G G
16 chr16_3235851 0 3235851 G G G G G G G G G G A G G G G G G G G G
16 chr16_3236461 0 3236461 C C C C C C C C T T C T C C C C C C C C
16 chr16_3240077 0 3240077 C C C C T T C C C C C C C C C C C C C C
16 chr16_3241887 0 3241887 G G G G G G G G G G A G G G G G G G G G
16 chr16_3244943 0 3244943 G G C C G G G G G G G G G G G G G G G G
16 chr16_3244994 0 3244994 G G G G G G G G G G A G G G G G G G G G
16 chr16_3245533 0 3245533 C C C C C C C C C C C T C C C C C C C C
16 chr16_3247014 0 3247014 C C C C A A C C C C C C C C C C C C C C
16 chr16_3248182 0 3248182 G G G G G G G G G G G G G G A A G G G G
16 chr16_3252961 0 3252961 C C T T C C C C C C C C C C C C C C C C
16 chr16_3263425 0 3263425 A A A A A A A A A A A A G G G G G G A A
16 chr16_3272323 0 3272323 A C A C A C A C C C C C A A A A A C C C
16 chr16_3282673 0 3282673 G G G G G G G G G G G G A A A A A A G G
16 chr16_3293863 0 3293863 G G G G G G G G G G G G G G A G G G G G
16 chr16_3307918 0 3307918 G G G G G G G G G G G G G G A G G G G G
16 chr16_3311163 0 3311163 T T T T T T T T C C C C T T T T T T T T
16 chr16_3311791 0 3311791 G G G G G G C C G G G G G G G G G G G G
16 chr16_3312064 0 3312064 T T T T T T T T A T T T T T T T T T T T
16 chr16_3313104 0 3313104 A A G G A A A A A A A A A A A A A A A A
16 chr16_3329714 0 3329714 A A A A A A G G A A A A A A A A A A A A
16 chr16_3332828 0 3332828 G G G G G G G G G G G G A G G G G G G G
16 chr16_3334823 0 3334823 T T T T T T T T T T T T T T T T C T T T
16 chr16_3346181 0 3346181 A A A A A A A A C C C C A A A A A A A A
16 chr16_3353055 0 3353055 G G G G G G G G G G G G G G G G G T G G
16 chr16_3354945 0 3354945 C C C C C C C C C C C C C C C C A A C C
16 chr16_3356241 0 3356241 G G A A G G G G G G G G G G G G G G G G
16 chr16_3357491 0 3357491 G G G G G G G G G G G G G G G G A A G G
16 chr16_3364616 0 3364616 C C C C C C C C T T T T C C C C C C T T
16 chr16_3373397 0 3373397 T T T T C C T T T T T T T T T T T T T T
16 chr16_3373639 0 3373639 G G G G A A G G G G G G G G G G G G G G
16 chr16_3376794 0 3376794 C C C C C C C C C C C C C C T T C C C C
16 chr16_3376995 0 3376995 G G G G G G G G G G G G G G G G A A G G
16 chr16_3389062 0 3389062 C C A A A A C C A A A A A A A A A A C C
16 chr16_3408979 0 3408979 T T T T T T T T T T T T C C T T T T T T
16 chr16_3423149 0 3423149 C C C C C C C C C C C C T T C C C C C C
16 chr16_3432121 0 3432121 G G G G G G G G A G G G A G G G G G G G
16 chr16_3434356 0 3434356 G G G G G G G G A A A A G G G G G G G G
16 chr16_3437817 0 3437817 G G G G G G A A G G G G G G G G G G G G
16 chr16_3439591 0 3439591 G G A A G G G G G G G G G G G G G G G G
16 chr16_3440720 0 3440720 G G G G G G G G C C C C G G G G G G G G
16 chr16_3441314 0 3441314 A A A A A A A A A T A A A A A A A A A A
16 chr16_3443669 0 3443669 G G G G G G G G G G G G A G G G G G G G
16 chr16_3444558 0 3444558 C C C C C C C T C C C C C C C C C C C C
16 chr16_3446707 0 3446707 G G G G G G G G A A A A G G G G G G G G
16 chr16_3458547 0 3458547 A A A A A A A A G G G G A A A A A A A A
16 chr16_3458984 0 3458984 A G G G G G G G G G G G G G G G G G G G
16 chr16_3459034 0 3459034 C C C C C C C C C C C C C C C G C C C C
16 chr16_3464279 0 3464279 C C C C C C C C T T T T C C C C C C C C
16 chr16_3468000 0 3468000 A A G G G G A A A A A A G G G G G G A A
16 chr16_3468955 0 3468955 G G G G G G G G A A A A G G G G G G G G
16 chr16_3470617 0 3470617 C T C C C C T T C C C C C C C C C C T T
16 chr16_3471241 0 3471241 C T T T T T T T T T T T T T T T T T C C
16 chr16_3472863 0 3472863 C C C C C C C T C C C C C C C C C C C C
16 chr16_3473474 0 3473474 T T G G G G T T T T T T T T T T T T T T
16 chr16_3479393 0 3479393 G G G G A A G G G G G G G G G G G G G G
16 chr16_3483385 0 3483385 A A A A A A A A G G G G A A A A A A A A
16 chr16_3483535 0 3483535 T T T T T T T T T T T T G T T T T T T T
16 chr16_3484758 0 3484758 A A A A A A A A A A A A A A A A C C A A
16 chr16_3500513 0 3500513 G G G G G G G G G G G G A G G G G G G G
16 chr16_3504456 0 3504456 G G G G G G G G C C G G G G G G G G G G
16 chr16_3509427 0 3509427 G G A A A A A A A A A A A A A A A A A A
16 chr16_3517756 0 3517756 G G G G G G G G G G G G G G G G C G G G
16 chr16_3519370 0 3519370 C C C C C C C C C C C C C T C C C C C C
16 chr16_3527006 0 3527006 G G G G G G G G A A A G G G G G G G G G
16 chr16_3532360 0 3532360 A A A A G G A A A A A A A A A A A A A A
16 chr16_3533379 0 3533379 G G G G G G G G T T G T G G G G G G G G
16 chr16_3533815 0 3533815 A A A A A A A A A A A T A A A A A A A A
16 chr16_3534681 0 3534681 A A A A A A A A G G G G A A A A A A A A
16 chr16_3538669 0 3538669 C C C C T T C C C C C C C C C C C C C C
16 chr16_3543203 0 3543203 A A A A A A A A G G G G A A A A A A A A
16 chr16_3546895 0 3546895 A A A A A A A A G G G G A A A A A A A A
16 chr16_3553937 0 3553937 A A A A A A A A A A A A A A A T A A A A
16 chr16_3574581 0 3574581 C C T T T T C C C C C C C C C C C C C C
16 chr16_3581678 0 3581678 C C C C C C C C C C C C C C C C T T C C
16 chr16_3584288 0 3584288 C C T T C C C C C C C C C C C C C C C C
16 chr16_3588200 0 3588200 G G G G G G G G C C C C G G G G G G G G
16 chr16_3592397 0 3592397 G G G G G G G G G G G G A G G G G G G G
16 chr16_3596321 0 3596321 G G A A A A A A A A A A A A A A A A A A
16 chr16_3597003 0 3597003 G G G G G G G G T T T T G G G G G G G G
16 chr16_3600963 0 3600963 A A A A A A A A G G G G A A A A A A A A
16 chr16_3604375 0 3604375 C C C C C C C C T T T T C C C C C C C C
16 chr16_3609416 0 3609416 T T C C C C C C C C C C C C C C C C C C
16 chr16_3611733 0 3611733 C C T T T T C C C C C C C C C C C C C C
16 chr16_3613350 0 3613350 T T T T T T T T T T T T C T T T T T T T
16 chr16_3615388 0 3615388 T T T T T T T T T T A T T T T T T T T T
16 chr16_3619985 0 3619985 T T G G G G T T T T T T T T T T T T T T
16 chr16_3621919 0 3621919 G G G G G G G G G G G G C C C C C C G G
16 chr16_3622045 0 3622045 C C C C C C C C C C C C A C C C C C C C
16 chr16_3623609 0 3623609 C C C C C C C C C C C C C C C C T T C C
16 chr16_3630494 0 3630494 T T T T T T G G T T T T T T T T T T T T
16 chr16_3631680 0 3631680 T T T T T T T T C C C C T T T T T T T T
16 chr16_3637961 0 3637961 G G G G G G G G G G C G G G G G G G G G
16 chr16_3648959 0 3648959 G G G G G G G G A A A A G G G G G G G G
16 chr16_3666501 0 3666501 G G A A G G G G G G G G G G G G G G G G
16 chr16_3667791 0 3667791 C C C C C C C C T T T T C C C C C C C C
16 chr16_3680987 0 3680987 T T C T T T T T T T T T T T T T T T T T
16 chr16_3681990 0 3681990 T T T T T T T T C C C C T T T T T T T T
16 chr16_3686826 0 3686826 G G G G G G G G G G G G A G G G G G G G
16 chr16_3691337 0 3691337 G G G G G G A G G G G G G G G G G G G G
16 chr16_3697476 0 3697476 C C C C C C C C C C C C T T T T C C C C
16 chr16_3701115 0 3701115 C C C C C C C C C C C C C C C C G G C C
16 chr16_3701759 0 3701759 C C C C C C C C C T C C C C C C C C C C
16 chr16_3704074 0 3704074 T T T T T T T T T T T T C C T T T T T T
16 chr16_3704402 0 3704402 C C C C C C C C C C C C C T C C C C C C
16 chr16_3708183 0 3708183 G G G G G G G G A A A A G G G G G G G G
16 chr16_3709719 0 3709719 C C C C C C C C G G G G C C C C C C C C
16 chr16_3710087 0 3710087 C C C C C C C C G G G G C C C C C C C C
16 chr16_3713029 0 3713029 G G G G G G A G G G G G A G G G G G G G
16 chr16_3715271 0 3715271 A C C C C C C C C C C C C C C C C C C C
16 chr16_3722360 0 3722360 A A A A A A A A G G G G A A A A A A A A
16 chr16_3723234 0 3723234 G G G G G G A A G G G G G G G G G G G G
16 chr16_3723704 0 3723704 A A A A A A A A G G G G A A A A A A A A
16 chr16_3724127 0 3724127 G G G G G G G G A A A A G G G G G G G G
16 chr16_3732372 0 3732372 T T A A T T T T T T T T T T T T T T T T
16 chr16_3733740 0 3733740 G G T T T T G G T T T T T T T T T T G G
16 chr16_3734556 0 3734556 G G G G G G G G T T T T G G G G G G G G
16 chr16_3741385 0 3741385 C C C C C C C C A A A A C C C C C C C C
16 chr16_3758935 0 3758935 A A T T T T A A T T T T T T T T T T A A
16 chr16_3765255 0 3765255 C C C C C C C C T T T T C C C C C C C C
16 chr16_3766406 0 3766406 A A A A A A A G A A A A A A A A A A A A
16 chr16_3772559 0 3772559 G G G G G G T T G G G G G G G G G G G G
16 chr16_3772723 0 3772723 G G G G G G G G G G G G G G A A G G G G
16 chr16_3787288 0 3787288 A A A A A A A A A A A A C C A A A A A A
16 chr16_3787460 0 3787460 C C C C C C C C T T T T C C C C C C C C
16 chr16_3791979 0 3791979 C C C C C C C C T T T T C C C C C C T T
16 chr16_3797502 0 3797502 C C C C C C C C T T T T C T C C C C C C
16 chr16_3803162 0 3803162 A A A A A A A A A A A A A A A A A C A A
16 chr16_3805232 0 3805232 C C C C C C C C C C C C C C C C C T C C
16 chr16_3809839 0 3809839 A A A A A A A A C C C C A A A A A A A A
16 chr16_3810113 0 3810113 T T T T T T T T T T T T T T A A T T T T
16 chr16_3815152 0 3815152 A A G G G G A A G G G G G G G G G G A A
16 chr16_3818825 0 3818825 G G G G G G G G A A A A G G G G G G G G
16 chr16_3819758 0 3819758 G G G G G G G G G G G G G G G G A A G G
16 chr16_3821461 0 3821461 A A A A A A A A A A A A A A T T A A A A
16 chr16_3842162 0 3842162 C C C C C C C C C T T T C C C C C C C C
16 chr16_3843576 0 3843576 G G A A A A G G G G G G G G G G G G G G
16 chr16_3856941 0 3856941 C C T T T T C C T T T T T T T T T T C C
16 chr16_3857539 0 3857539 C C C C C C C T C C C C C C C C C C C C
16 chr16_3865130 0 3865130 G G G G G G G G A A G G G G G G G G G G
16 chr16_3867714 0 3867714 A A A A A A A A A A A A A A A A C C A A
16 chr16_3882047 0 3882047 T T T T T T T T T T T T T T T T C T T T
16 chr16_3884096 0 3884096 T T T T T T T T T T T T G G T T T T T T
16 chr16_3884625 0 3884625 G G G G G G G G T T T T G G G G G G G G
16 chr16_3893739 0 3893739 T T C C C C T T C C C C C C C C C C T T
16 chr16_3897752 0 3897752 C C C C C C C C T T T T C C C C C C C C
16 chr16_3898605 0 3898605 A A A A A A A A C C C C A A A A A A A A
16 chr16_3903626 0 3903626 G G G G G G G G G G G G C C G G G G G G
16 chr16_3912288 0 3912288 G G G G G G G G G G G G A A A A G G G G
16 chr16_3912298 0 3912298 A A A A C C A A A A A A A A A A A A A A
16 chr16_3912419 0 3912419 T T T T T T T T T T T T T T T T C C T T
16 chr16_3914959 0 3914959 A A A A A A A A A A A A A A G G A A A A
16 chr16_3917109 0 3917109 A G G G G G G G G G G G G G G G G G G G
16 chr16_3921327 0 3921327 G G G G A A G G G G G G G G G G G G G G
16 chr16_3923910 0 3923910 G G G G G G G G A A A A G G G G G G G G
16 chr16_3925023 0 3925023 C C T T T T C C T T T T T T T T T T C C
16 chr16_3925442 0 3925442 C C C C C C C C C C C C C C T T C C C C
16 chr16_3929727 0 3929727 G G G G G G G G G G G G A G G G G G G G
16 chr16_3931147 0 3931147 G G G G G G G G A A A A G G G G G G G G
16 chr16_3935208 0 3935208 T T C T T T T T T T T T T T T T T T T T
16 chr16_3936221 0 3936221 C C C C C C C C C C C C C C C C T T C C
16 chr16_3939565 0 3939565 T T T T T T T T C C C C T T T T T T T T
16 chr16_3944351 0 3944351 T T T T T T T T C T T T T T T T T T T T
16 chr16_3945015 0 3945015 G G G G G G G G G G G G G G A A G G G G
16 chr16_3950499 0 3950499 C T C C C C C C C C C C C C C C C C T T
16 chr16_3955412 0 3955412 T T T T T T T T C T T T T T T T T T T T
16 chr16_3958092 0 3958092 G G G G G G G G A A A A G G G G G G G G
16 chr16_3966120 0 3966120 C C C C C C C C C C C C C G C C C C C C
16 chr16_3972004 0 3972004 C C C C C C T T C C C C C C C C C C C C
16 chr16_3978342 0 3978342 A A A A A A A A G G G G A A A A A A A A
16 chr16_3978680 0 3978680 C C C C C C C C T T T T C C C C C C C C
16 chr16_3996545 0 3996545 A A G G G G A A G G G G G G A A G G A A
16 chr16_4000640 0 4000640 C C C C C C C C T T T T C C C C C C C C
16 chr16_4012678 0 4012678 C C C C C C C C C C C C C C T T C C C C
16 chr16_4012914 0 4012914 T T T T T T T T C C C C T T T T T T T T
16 chr16_4022340 0 4022340 T T T T T T T T G T G G T T T T T T T T
16 chr16_4032162 0 4032162 C C C C C C C C C T T T C C C C C C T T
16 chr16_4040529 0 4040529 G G G G G G G G T T T T T T T T T T G G
16 chr16_4047103 0 4047103 C C C C C C C C C C C C T T T T C C C C
16 chr16_4056096 0 4056096 T T T T C C T T T T T T T T T T T T T T
16 chr16_4067553 0 4067553 A A A A A A A A T T T T A A A A A A A A
16 chr16_4068343 0 4068343 C C C C C C C C C C C C C C C C C T C C
16 chr16_4082814 0 4082814 A G A A A A A A A A A A A A A A A A A A
16 chr16_4089094 0 4089094 C C C C C C C C C C C C C C C C C G C C
16 chr16_4103740 0 4103740 A A A A G G A A A A A A A A A A A A A A
16 chr16_4105782 0 4105782 G G G G G G G G G G G G G G G G A A G G
16 chr16_4116958 0 4116958 G G G G G G C C G G G G G G G G G G G G
16 chr16_4122130 0 4122130 A A A A A A A A A A A A A A A A A C A A
16 chr16_4125906 0 4125906 A A A A A A A A A A A A C C A A A A A A
16 chr16_4132955 0 4132955 C C C C C C C C C C C C C C T T C C C C
16 chr16_4137542 0 4137542 A A A A A A A A A A A A A G A A A A A A
16 chr16_4139405 0 4139405 G G G G G G G G A G G G G G G G G G G G
16 chr16_4141685 0 4141685 C C G G C C C C C C C C C C C C C C C C
16 chr16_4156235 0 4156235 A A A A A A A A A A A A A A G G A A A A
16 chr16_4163589 0 4163589 A A A A A A A A A T A A A A A A A A A A
16 chr16_4193457 0 4193457 C C C C C C C C C T T T C C C C C C C C
16 chr16_4203441 0 4203441 T T T T T T C C T T T T T T T T T T T T
16 chr16_4216723 0 4216723 C C G G G G G G G G G G G G G G G G C C
16 chr16_4230927 0 4230927 A A A A A A A A A A A A A A A A G G A A
16 chr16_4232443 0 4232443 A A A A A A A A A A A A G G A A A A A A
16 chr16_4235213 0 4235213 A A A A A A A A G G G G A A A A A A A A
16 chr16_4240287 0 4240287 C C C C C C C C C C C C T T T T C C C C
16 chr16_4248058 0 4248058 A A A A A A A A A A A A A G A A A A A A
16 chr16_4249880 0 4249880 A A A A A A A A A A A A A A A A G G A A
16 chr16_4250189 0 4250189 A A A A G G A A A A A A A A A A A A A A
16 chr16_4267654 0 4267654 C C C C C C C C T T T T C C C C C C C C
16 chr16_4273832 0 4273832 A A G G G G G G G G G G G G G G G G A A
16 chr16_4274736 0 4274736 C C C C C C C C T T T T C C C C C C C C
16 chr16_4277727 0 4277727 C T C C C C C C C C C C C C C C C C C C
16 chr16_4290121 0 4290121 A A A A A A A A C C C C A A A A A A A A
16 chr16_4298783 0 4298783 C C T T C C C C C C C C C C C C C C C C
16 chr16_4312931 0 4312931 T T C C C C T T T T T T T T T T T T T T
16 chr16_4315211 0 4315211 C C C C C C C C T T T T C C C C C C C C
16 chr16_4326357 0 4326357 G G G G G G G G G G G G G G A A G G G G
16 chr16_4330812 0 4330812 A A A A A A A A A A A A A A A A G G A A
16 chr16_4337517 0 4337517 G G G G G G A G G G G G G G G G G G G G
16 chr16_4339931 0 4339931 A A A A A A G G A A A A A A A A A A A A
16 chr16_4342976 0 4342976 G G G G G G G G A A A A G G G G G G G G
16 chr16_4347136 0 4347136 C T C C C C C C C C C C C C C C C C C C
16 chr16_4347788 0 4347788 T T T T T T T T C C C C T T T T T T T T
16 chr16_4363548 0 4363548 T T T T T T T T A A A A T T T T T T T T
16 chr16_4363786 0 4363786 A A A A A A A A C C C C A A A A A A A A
16 chr16_4367092 0 4367092 C C C C C C C C C C C C C C T T C C C C
16 chr16_4370728 0 4370728 T T T T T T T T C T T T T T T T T T T T
16 chr16_4371672 0 4371672 G G G G G G G G A A A A G G G G G G G G
16 chr16_4374721 0 4374721 A G G G G G G G G G G G G G G G G G G G
16 chr16_4388225 0 4388225 T T T T T T T T C C C C T T T T T T T T
16 chr16_4388929 0 4388929 A A A A A A A A A G A G A A A A A A A A
16 chr16_4391752 0 4391752 G G G G G G G G G G G G A A G G G G G G
16 chr16_4393503 0 4393503 T T T T T T T T C C C C T T T T T T T T
16 chr16_4408665 0 4408665 C C T T T T C C T T T T T T T T T T C C
16 chr16_4409886 0 4409886 C C C C C C C C T T T T C C C C C C C C
16 chr16_4411458 0 4411458 C T T T T T T T T T T T T T T T T T T T
16 chr16_4411971 0 4411971 A A G G G G A A G G G G G G G G G G A A
16 chr16_4412701 0 4412701 A A A A A A A A A A A A A A A A A G A A
16 chr16_4413609 0 4413609 T T T T T T T T T T C T T T T T T T T T
16 chr16_4419002 0 4419002 G G G G G G G G G G G G G G A G G G G G
16 chr16_4432936 0 4432936 A A A A A A A A G G G G A A A A A A A A
16 chr16_4434892 0 4434892 A A A A A A A A A A A A C C A A A A A A
16 chr16_4438012 0 4438012 G G A A A A G G G G G G G G G G G G G G
16 chr16_4441944 0 4441944 G G A A A A G G G G G G G G G G G G G G
16 chr16_4444791 0 4444791 C C C C C C C T C C C C C C C C C C C C
16 chr16_4445066 0 4445066 G G G G G G G G G G G G A A G G G G G G
16 chr16_4497021 0 4497021 G G G G G G G G G G G G G G A A G G G G
16 chr16_4497031 0 4497031 A A A A A A A A A A A A A G A A A A A A
16 chr16_4499904 0 4499904 C C C C C C C C T T T T C C C C C C C C
16 chr16_4503220 0 4503220 T T T T T T T T C C C C T T T T T T T T
16 chr16_4504717 0 4504717 C C C C C C C C C T C C C C C C C C C C
16 chr16_4514334 0 4514334 T T T T T T T T T T T T A T T T A A T T
16 chr16_4517520 0 4517520 C C C C C C C C C C C C T T T T T T C C
16 chr16_4519567 0 4519567 G G A G G G G G G G G G G G G G G G G G
16 chr16_4522445 0 4522445 G G G G G G G G G G G G A G G G G G G G
16 chr16_4524058 0 4524058 A A A A A A A A C C C C A A A A A A A A
16 chr16_4524166 0 4524166 G G G G G G G G A A A A G G A G G G G G
16 chr16_4530746 0 4530746 A A A G A A A A A A A A A A A A A A A A
16 chr16_4532273 0 4532273 T T T T T T T T T T T T C T C C T T T T
16 chr16_4536501 0 4536501 C C C C C C C C C C C C C C C C T T C C
16 chr16_4553644 0 4553644 T T T T T T T T C T C T T T T T T T T T
16 chr16_4576504 0 4576504 C C C C C C C C A C C C C C C C C C C C
16 chr16_4576912 0 4576912 A G G G G G G G G G G G G G G G G G G G
16 chr16_4579080 0 4579080 A A A A A A A A A A A A A C A A A A A A
16 chr16_4580407 0 4580407 C C C C C C C C C C C C C C G G C C C C
16 chr16_4580654 0 4580654 A A G G G G A A G G G G G G G G G G A A
16 chr16_4594504 0 4594504 C C C C C C C C C C C C A C C C C C C C
16 chr16_4598380 0 4598380 G G G G G G G G G G G G A G A A A A G G
16 chr16_4600351 0 4600351 C C G G G G C C C C C C C C C C C C C C
16 chr16_4608738 0 4608738 C C C C C C C C T T T T C C C C C C C C
16 chr16_4609218 0 4609218 T T T T T T T T T T C T T T T T T T T T
16 chr16_4610078 0 4610078 T T T T T T C T T T T T T T T T T T T T
16 chr16_4612896 0 4612896 A G A A A A A A A A A A A A A A A A G G
16 chr16_4618534 0 4618534 T T C C C C T T T T T T T T T T T T T T
16 chr16_4621039 0 4621039 C C C C C C C C T T T T C C C C C C C C
16 chr16_4639079 0 4639079 G G G G G G G G G G G T G G G G G G G G
16 chr16_4644920 0 4644920 C C C C C C C C T T T T C C C C C C C C
16 chr16_4647963 0 4647963 G G G G G G G G G G G G G G G G C C G G
16 chr16_4648758 0 4648758 A A A A A A A A T T T T A A A A A A A A
16 chr16_4650104 0 4650104 C C C C C C C C C C C C C G C C C C C C
16 chr16_4652454 0 4652454 A A G G G G A A G G G G G G G G G G A A
16 chr16_4656895 0 4656895 G G G G G G G G G G G G G G A G G G G G
16 chr16_4664818 0 4664818 C C C C T T C C C C C C C C C C C C C C
16 chr16_4671090 0 4671090 C C G G G G C C G G G G G G G G G G C C
16 chr16_4671453 0 4671453 A A A A G G A A A A A A A A A A A A A A
16 chr16_4681316 0 4681316 T T T T T T T T T T T T G G T T T T T T
16 chr16_4692693 0 4692693 C C C C C C C C C C C T C C C C C C C C
16 chr16_4705663 0 4705663 T T T T T T T T T T T T T T T T A A T T
16 chr16_4710973 0 4710973 T T T T T T T T T T T T T T C C T T T T
16 chr16_4726685 0 4726685 T T T T T T T T T T T T T T C T T T T T
16 chr16_4732473 0 4732473 T T T T T T T T G T G T T T T T T T T T
16 chr16_4736286 0 4736286 A A A A A A A A G G G G A A A A A A A A
16 chr16_4764011 0 4764011 C C C C C C C C C C C C C C C C T T C C
16 chr16_4770134 0 4770134 G G G G G G A G A G A G G G G G G G G G
16 chr16_4770590 0 4770590 T T T T T T T T T T T T T T C C T T T T
16 chr16_4776300 0 4776300 A A A A A A A A A A A A A A A A G G A A
16 chr16_4776523 0 4776523 C C T T T T C C T T T T T T T T T T C C
16 chr16_4778523 0 4778523 C C C C C C C C C C C C C T C C C C C C
16 chr16_4779376 0 4779376 C C C C C C C C C C C T C C C C C C C C
16 chr16_4781025 0 4781025 A A A A A A A A A A A A A G A A G G A A
16 chr16_4785650 0 4785650 G G G G G G G G G G G G G G A A G G G G
16 chr16_4789331 0 4789331 C C G G G G G G G G G G G G G G G G C C
16 chr16_4792401 0 4792401 C C C T C C C C C C C C C C C C C C C C
16 chr16_4797060 0 4797060 T T C C C C T T T T T T T T T T T T T T
16 chr16_4806817 0 4806817 A A A A A A A A G G G G A A A A A A A A
16 chr16_4818088 0 4818088 C C A C C C C C C C C C C C C C C C C C
16 chr16_4825168 0 4825168 C C C C C C C C C T C C C C C C C C C C
16 chr16_4827775 0 4827775 G G G G G G G G G G G G G G G G C C G G
16 chr16_4827943 0 4827943 T T T T T T T T C C C C T T T T T T T T
16 chr16_4831640 0 4831640 C C C C C C C C T T T T C C C C C C C C
16 chr16_4832854 0 4832854 G G T T T T T T T T T T T T T T T T T T
16 chr16_4839517 0 4839517 T T A A A A T T A A A A A A A A A A A A
16 chr16_4840356 0 4840356 A A G G G G A G G G G G G G G G G G G G
16 chr16_4847066 0 4847066 C C C C C C C T C C C C C C C C C C C C
16 chr16_4852885 0 4852885 T T C C C C T T T T T T T T T T T T T T
16 chr16_4859467 0 4859467 T T T T T T T T C T C T T T T T T T T T
16 chr16_4859734 0 4859734 G G G G G G G G A A A A G G G G G G G G
16 chr16_4860666 0 4860666 C C C C C C C C C C C C T T C C C C C C
16 chr16_4866397 0 4866397 C C C C T T C C C C C C C C C C C C C C
16 chr16_4867546 0 4867546 C C C C C C C C T T T T C C C C C C C C
16 chr16_4870337 0 4870337 A A A A A A A A A A A A A A G G A A A A
16 chr16_4880238 0 4880238 G G G G G G G G G G G G A G A A G G G G
16 chr16_4881162 0 4881162 T T T T T T T T C T C T T T T T T T T T
16 chr16_4883423 0 4883423 C C C C C C C C C C C C C C T T C C C C
16 chr16_4897297 0 4897297 C C C C C C C C T T T T C C C C C C C C
16 chr16_4900032 0 4900032 C C G G C C C C C C C C C C C C C C C C
16 chr16_4907244 0 4907244 C C A A A A C C A A A A A A A A A A C C
16 chr16_4913453 0 4913453 T T C C C C T T C C C C C C C C C C T T
16 chr16_4913979 0 4913979 C C C C C C C C C C C C C C T T C C C C
16 chr16_4918480 0 4918480 G G G G G G G G A A A A G G G G G G G G
16 chr16_4923314 0 4923314 T T G G T T T T T T T T T T T T T T T T
16 chr16_4931643 0 4931643 C C C C C C C C C C C C T T C C C C C C
16 chr16_4932666 0 4932666 T T T T T T T T T T T T C C C C T T T T
16 chr16_4932737 0 4932737 T T T T T T T T C C C C T T T T T T T T
16 chr16_4933542 0 4933542 G G G G G G G G G G G G G G G G C C G G
16 chr16_4941536 0 4941536 T T T T T T T T C C C C T T T T T T T T
16 chr16_4944449 0 4944449 A A A A A A A A C C C C A A A A A A A A
16 chr16_4945769 0 4945769 T T T T T T T T T T C T T T T T T T T T
16 chr16_4947192 0 4947192 T T T T T T T T C T T T T T T T T T T T
16 chr16_4947793 0 4947793 C C C C C C C C T T T T C C C C C C C C
16 chr16_4955772 0 4955772 C C C C C C C C T T T T C C C C C C C C
16 chr16_4962643 0 4962643 A A A A T T A A A A A A A A A A A A A A
16 chr16_4977980 0 4977980 T T T T T T T T C C C C T T T T T T T T
16 chr16_5001429 0 5001429 G G A A A A G G G G G G G G G G G G G G
16 chr16_5001701 0 5001701 C C C C C C C C C C C C T T T T C C C C
16 chr16_5008771 0 5008771 A A A A A A A A A A A A C C A A A A A A
16 chr16_5011413 0 5011413 A A A A A A A A A A A G A A A A A A A A
16 chr16_5013932 0 5013932 C C C C C C C C C C C C C C G G C C C C
16 chr16_5023852 0 5023852 G G C C C C G G G G G G G G G G G G G G
16 chr16_5028583 0 5028583 T T T T T T T T C C C C T T T T T T T T
16 chr16_5029439 0 5029439 T T T T T T T T T T T T T T T T C C T T
16 chr16_5030564 0 5030564 G G A A A A G G G G G G A A A A A A G G
16 chr16_5031981 0 5031981 C C T T T T C C C C C C C C C C C C C C
16 chr16_5046045 0 5046045 T T T T T T T T T T T T C C C C C C T T
16 chr16_5050688 0 5050688 G G G G A A G G G G G G G G G G G G G G
16 chr16_5057882 0 5057882 T T T T T T T T T T T T T T T T G T T T
16 chr16_5059090 0 5059090 A A A A G G A A A A A A A A A A A A A A
16 chr16_5067656 0 5067656 G G G G G G G G G G G G A A G G G G G G
16 chr16_5074860 0 5074860 A A A A A A A A A A A A A A A A G G A A
16 chr16_5076456 0 5076456 C C C C C C C C C C C C C C T T T T C C
16 chr16_5087588 0 5087588 G G G G G G G G G G G G C C G G G G G G
16 chr16_5091792 0 5091792 G G C C C C G G G G G G G G G G G G G G
16 chr16_5094560 0 5094560 G G G G G G G G G G G G G G G G C C G G
16 chr16_5101116 0 5101116 C C C C C C C C C C C C C C C T C C C C
16 chr16_5116441 0 5116441 C C C C C C C C C C C C C C C C T T C C
16 chr16_5119660 0 5119660 A A A G A A A A A A A A A A A A A A A A
16 chr16_5122689 0 5122689 C C C C C C C C T T T T C C C C C C C C
16 chr16_5124689 0 5124689 C C C C C C C C C C C T C C C C C C C C
16 chr16_5128961 0 5128961 A A C C C C A A A A A A A A A A A A A A
16 chr16_5134937 0 5134937 A A A A A A A A A A A G A A A A A A A A
16 chr16_5150740 0 5150740 A A A A A A A A A A A A A A A A T T A A
16 chr16_5164228 0 5164228 G G G G G G G G A A A A G G G G G G G G
16 chr16_5174028 0 5174028 A A A A A A A A A A A A A C A A A A A A
16 chr16_5184696 0 5184696 C C C C C C C C C C C C G G C C C C C C
16 chr16_5186511 0 5186511 G G A A A A G G G G G G G G G G G G G G
16 chr16_5192002 0 5192002 T T T T T T T T C C C C T T T T T T T T
16 chr16_5196954 0 5196954 C C C C C C C C C C C C C T C C C C C C
16 chr16_5197944 0 5197944 G G G G G G G G A A A G G G G G G G G G
16 chr16_5199183 0 5199183 G G G G G G G G G G G G G G G G A A G G
16 chr16_5207970 0 5207970 C C C C C C C C T T T T C C C C C C C C
16 chr16_5212651 0 5212651 A A A A A A A A A A A A G G G G G G A A
16 chr16_5214124 0 5214124 G G G G G G G G A A A A G G G G G G G G
16 chr16_5219363 0 5219363 A A A A A A A A G G G G A A A A A A A A
16 chr16_5222081 0 5222081 T T T T T T T T G T G T T T T T T T T T
16 chr16_5222098 0 5222098 C C C C C C C C C C C C C G C C C C C C
16 chr16_5225391 0 5225391 T T T T T T T T T T T T T T T T A T T T
16 chr16_5242617 0 5242617 G G A G G G G G G G G G G G G G G G G G
16 chr16_5246858 0 5246858 G G G G G G G G A A A A G G G G G G G G
16 chr16_5249561 0 5249561 G G G G G G G G A A A A G G G G G G G G
16 chr16_5251511 0 5251511 T T T T T T T T C C C C T T T T T T T T
16 chr16_5252424 0 5252424 T T T T T T T T C C C C T T T T T T T T
16 chr16_5254100 0 5254100 A A A A A A A A A A A A A A A A C C A A
16 chr16_5258120 0 5258120 G G C C C C G G C C C C C C C C C C G G
16 chr16_5259853 0 5259853 A A A A A A A A G G G G A A A A A A A A
16 chr16_5270443 0 5270443 G G G G G G G G C C C C G G G G G G G G
16 chr16_5276562 0 5276562 C C C C C C C C A A A A C C C C C C C C
16 chr16_5279989 0 5279989 T T T T T T C C T T T T T T T T T T T T
16 chr16_5288451 0 5288451 T T T T C C T T T T T T T T T T T T T T
16 chr16_5291576 0 5291576 G G G G G G G G G G G G A G G G G G G G
16 chr16_5294044 0 5294044 C C C C C C C C C C C C G G G G G G C C
16 chr16_5303130 0 5303130 T T T T T T T T C C C C T T T T T T T T
16 chr16_5303281 0 5303281 A A A A A A A A A A A A A A A A G G A A
16 chr16_5305465 0 5305465 A A A A A A A A A G A G A A A A A A A A
16 chr16_5324497 0 5324497 A A A A G G A A A A A A A A A A A A A A
16 chr16_5324677 0 5324677 T T G T T T T T T T T T T T T T T T T T
16 chr16_5337802 0 5337802 A A A A G G A A A A A A A A A A A A A A
16 chr16_5339668 0 5339668 A A A G A A A A G G G G A A A A A A A A
16 chr16_5344823 0 5344823 G G G G G G G G G G G G G G A A G G G G
16 chr16_5347779 0 5347779 C C C C C C C C A A A A C C C C C C C C
16 chr16_5352034 0 5352034 C C C C C C C C T T T T C C C C C C C C
16 chr16_5354618 0 5354618 C C C C C C C C C C C C C C C T C C C C
16 chr16_5369508 0 5369508 A A A A A A A A A A A A A A C C A A A A
16 chr16_5374889 0 5374889 A G G G G G G G G G G G G G G G G G G G
16 chr16_5375048 0 5375048 A A A A A A A A G G A G A A A A A A A A
16 chr16_5377995 0 5377995 C C C C C C C C T T T T C C C C C C C C
16 chr16_5379044 0 5379044 A A A A A A A A A A A A A G A A A A A A
16 chr16_5380190 0 5380190 C C C C C C C C C C C C C C C C A C C C
16 chr16_5381743 0 5381743 A A A A A A A A A A A A G G G G A A A A
16 chr16_5383923 0 5383923 G G G G G G G G A A G G G G G G G G G G
16 chr16_5394714 0 5394714 A A G G A A A A A A A A A A A A A A A A
16 chr16_5397555 0 5397555 G G G G G G G G A A A A G G G G G G G G
16 chr16_5405120 0 5405120 C C T T T T C C T T T T T T T T T T C C
16 chr16_5411852 0 5411852 A A A A A A A A A A A A G G G G A A A A
16 chr16_5412204 0 5412204 G G G G A A G G G G G G G G G G G G G G
16 chr16_5419193 0 5419193 A A A A A A A A A A A A A A A G A A A A
16 chr16_5423340 0 5423340 A A A G G G A A A A A A A A A A A A A A
16 chr16_5423396 0 5423396 A A A A A A A A T T T T A A A A A A A A
16 chr16_5424771 0 5424771 T T T T T T T T T T C T T T T T T T T T
16 chr16_5444810 0 5444810 A C C C C C C C C C C C C C C C C C C C
16 chr16_5450657 0 5450657 C C C C C C C C G G G G C C C C C C C C
16 chr16_5456293 0 5456293 G G A A A A G G G G G G A A A A A A G G
16 chr16_5470728 0 5470728 G G G G A A G G G G G G G G G G G G G G
16 chr16_5471845 0 5471845 G G G G G G G G A A A A G G G G G G G G
16 chr16_5475844 0 5475844 T T C C C C T T C C C C C C C C C C T T
16 chr16_5477415 0 5477415 T T C C C C T T C C C C C C C C C C C C
16 chr16_5480781 0 5480781 C C C C T T C C C C C C C C C C C T C C
16 chr16_5482473 0 5482473 C C C C C C T T C C C C C C C C C C C C
16 chr16_5487967 0 5487967 G G G G G G G G T T T T G G G G G G G G
16 chr16_5489503 0 5489503 G G A A A A A A A A A A A A A A A A A A
16 chr16_5493609 0 5493609 A A A A A A A A G G G G A A A A A A A A
16 chr16_5498627 0 5498627 C C C C C C C C C C C C C T T T C C C C
16 chr16_5507026 0 5507026 C C C C C C C C C C C C T T C C C C C C
16 chr16_5512072 0 5512072 T T T T C C T T T T T T T T T T T T T T
16 chr16_5514220 0 5514220 A A G G G G G G G G G G G G G G G G G G
16 chr16_5515658 0 5515658 A A A A G G A A A A A A A A A A A A A A
16 chr16_5516095 0 5516095 G G G G G G G G G G C G G G G G G G G G
16 chr16_5520187 0 5520187 A A G G G G G G G G G G G G G G G G G G
16 chr16_5523533 0 5523533 T T T T T T T T C C C C T T T T T T T T
16 chr16_5524221 0 5524221 T T T T T T T T T T C T T T T T T T T T
16 chr16_5525744 0 5525744 C C C C C C C C T T T T C C C C C C C C
16 chr16_5526648 0 5526648 G G G G G G G G G G G G G G A A G G G G
16 chr16_5530084 0 5530084 G G G G G G G G T T T T G G G G G G G G
16 chr16_5533977 0 5533977 C C C C C C C C T T C T C C C C C C C C
16 chr16_5537769 0 5537769 T T T T T T T T T T C T T T T T T T T T
16 chr16_5540030 0 5540030 G G G G G G G G A G A G G G G G G G G G
16 chr16_5546181 0 5546181 G G G G G G G G G G G G A G A A G G G G
16 chr16_5555984 0 5555984 C C T T T T C C C C C C C C C C C C C C
16 chr16_5571035 0 5571035 C C C C C C C C C C C C C C C C T T C C
16 chr16_5575197 0 5575197 C C T T T T C C C C C C T T C C C C C C
16 chr16_5581127 0 5581127 A A G G G G A A A A A A A A G G A A A A
16 chr16_5582498 0 5582498 T T T T T T T T C T T T T T T T T T T T
16 chr16_5594557 0 5594557 T T T T T T T T T T C T T T T T T T T T
16 chr16_5614985 0 5614985 C C C C C C C C C T C C C C C C C C C C
16 chr16_5616770 0 5616770 G G G G G G G G G G G G A G G G G G G G
16 chr16_5619564 0 5619564 G G G G G G G G A A A A G G G G G G G G
16 chr16_5654133 0 5654133 T T T T T T T T C C C C T T T T T T T T
16 chr16_5654860 0 5654860 G G G G G G G G A A A A G G G G G G G G
16 chr16_5655927 0 5655927 C T C C C C C C C C C C C C C C C C C C
16 chr16_5657653 0 5657653 G G G G G G G G G G G G G G A A G G G G
16 chr16_5669400 0 5669400 C T T T T T T T T T T T T T T T T T T T
16 chr16_5677092 0 5677092 C C C C C C C C C C C C C C T T C C C C
16 chr16_5688011 0 5688011 G G G G G G G G G G A G G G G G G G A A
16 chr16_5706862 0 5706862 A A A A A A A A A A A A G G G G G G A A
16 chr16_5711741 0 5711741 C C C C C C C C C C C C C C C C T T C C
16 chr16_5730097 0 5730097 A A A A A A A C A A A A A A A A A A A A
16 chr16_5740651 0 5740651 G G G G G G G G T T T T G G G G G G G G
16 chr16_5750517 0 5750517 A A A A A A A A A A A A A A A T A A A A
16 chr16_5751038 0 5751038 G G G G G G G G G G G G G T G G G G G G
16 chr16_5756953 0 5756953 C C C C C C C C T T T T C C C C C C C C
16 chr16_5761082 0 5761082 A A A A A A A A G G A A A A A A A A A A
16 chr16_5762792 0 5762792 A A G G G G A A G G G G G G G G G G A A
16 chr16_5764743 0 5764743 G G A A A A A A A A A A A A A A A A G G
16 chr16_5768088 0 5768088 G G G G G G G G G G G G A G G G G G G G
16 chr16_5772393 0 5772393 C C C C C C C C C C C C C T C C C C C C
16 chr16_5773752 0 5773752 A A G G G G G G G G G G G G G G G G A A
16 chr16_5780350 0 5780350 A G G G G G G G G G G G G G G G G G A A
16 chr16_5780878 0 5780878 C C C C C C C C C C C C C T C C C C C C
16 chr16_5781522 0 5781522 G G G G C C G G G G G G G G G G G G G G
16 chr16_5790947 0 5790947 G G G G G G G G G G A G G G G G G G G G
16 chr16_5810731 0 5810731 T T T T T T T T C C C C T T T T T T T T
16 chr16_5810768 0 5810768 G G C C C C G G G G G G G G G G G G G G
16 chr16_5827227 0 5827227 C C C C C C C C C C C T C C C C C C C C
16 chr16_5835551 0 5835551 T T C C C C C C T T T T C C C C C C T T
16 chr16_5835855 0 5835855 C C C C C C C C T T T T C C C C C C C C
16 chr16_5844607 0 5844607 C C T T T T C C C C C C C C C C C C C C
16 chr16_5845586 0 5845586 G G G G G G G G G G G G G G G G G T G G
16 chr16_5851097 0 5851097 C C G G G G C C C C C C C C C C C C C C
16 chr16_5852394 0 5852394 T T T T T T T T C C C C C C C C C C T T
16 chr16_5854068 0 5854068 G G A A G G G G G G G G G G G G G G G G
16 chr16_5860273 0 5860273 T T T T C C T T T T T T T T T T T T T T
16 chr16_5883927 0 5883927 A A T T T T A A T T T T T T T T T T A A
16 chr16_5884313 0 5884313 G G G G G G A G G G G G G G G G G G G G
16 chr16_5885828 0 5885828 T T C C C C T T C C C C C C C C C C T T
16 chr16_5886460 0 5886460 C C C C C C C C C C C C C T C C C C C C
16 chr16_5904955 0 5904955 A A C C C C A A A A A A A A A A A A A A
16 chr16_5907467 0 5907467 C C C C C C C C C C C C A C C C C C C C
16 chr16_5915365 0 5915365 C C A A C C C C C C C C C C C C C C C C
16 chr16_5917428 0 5917428 A A G G A A A A G G G G G G G G G G A A
16 chr16_5940391 0 5940391 C C C C C C C C C C C C C T C C C C C C
16 chr16_5943453 0 5943453 A A A A A A A A A A A A C C A A A C A A
16 chr16_5946648 0 5946648 C C C C T T C C C C C C C C C C C C C C
16 chr16_5950513 0 5950513 C C C C C C C C C T C T C C C C C C C C
16 chr16_5953633 0 5953633 C C C C C C C C C C C C C T T T C C C C
16 chr16_5953800 0 5953800 T T T T T T T T T T T T T T C C T T T T
16 chr16_5953805 0 5953805 T T T T T T T T T T T T T T G G T T T T
16 chr16_5958380 0 5958380 A A A A A A A A G G G G A A A A A A A A
16 chr16_5958482 0 5958482 G G G G G G G G G G G G G G G G A G G G
16 chr16_5963842 0 5963842 G G A A G G G G G G G G G G G G G G G G
16 chr16_5963923 0 5963923 G G G G G G G G A A A A G G G G G G G G
16 chr16_5964755 0 5964755 G G G G G G G G G G G G G G A A G G G G
16 chr16_5965984 0 5965984 C C C C C C C C C C C C T T C C C C C C
16 chr16_5970293 0 5970293 G G G G G G G G T T T T G G G G G G G G
16 chr16_5970922 0 5970922 T T T T T T T T T T T T A A T T A A T T
16 chr16_5977610 0 5977610 A A A G A A A A A A A A A A A A A A A A
16 chr16_5981954 0 5981954 A G G G G G A A G G G G G G G G G G G G
16 chr16_5983921 0 5983921 G G G G G G G G G G G G G G A G G G G G
16 chr16_5995737 0 5995737 T T T T T T T T C C C C T T T T T T T T
16 chr16_6002002 0 6002002 G G G G G G G G C G G G G G G G G G G G
16 chr16_6002613 0 6002613 A A A A A A A A G G G G A A A A A A A A
16 chr16_6004160 0 6004160 G G G G G G G G A A A A G G G G G G G G
16 chr16_6009243 0 6009243 A A A A A A A A G G G G A A A A A A A A
16 chr16_6014482 0 6014482 C C C C C C C C C C C C C G C C C C C C
16 chr16_6015356 0 6015356 C C C C C C C C T T T T C C C C C C C C
16 chr16_6022843 0 6022843 G G G G G G G G A A A A G G G G G G G G
16 chr16_6023523 0 6023523 C C C C T T C C C C C C C C C C C C C C
16 chr16_6029517 0 6029517 G G G G G G G G C G G G G G G G G G G G
16 chr16_6035970 0 6035970 C C C C C C C C G G G G C C C C C C C C
16 chr16_6039955 0 6039955 A A A A A A A A A A A A A A A A A G A A
16 chr16_6046181 0 6046181 C C C C C C C C C C C G C C C C C C C C
16 chr16_6046379 0 6046379 C C C C C C C C T T T T C C C C C C C C
16 chr16_6048074 0 6048074 C C G G C C C C G G G G C C C C C C C C
16 chr16_6054951 0 6054951 G G A A G G G G G G G G A A A A A A G G
16 chr16_6054959 0 6054959 G G A A A A A A A A A A A A A A A A A A
16 chr16_6057885 0 6057885 C C T T T T C C C C C C T T T T T T C C
16 chr16_6059761 0 6059761 C C C C C C C C C C C C C T C C C C C C
16 chr16_6072897 0 6072897 T T T T T T T T A A A A T T T T T T T T
16 chr16_6075734 0 6075734 T T C C C C T T C C C C T T T T T T T T
16 chr16_6079619 0 6079619 C C C C C C C C C C T T C C C C C C C C
16 chr16_6082013 0 6082013 C C C C T T C C T T T T C C C C C C C C
16 chr16_6086512 0 6086512 G G A A G G G G G G G G G G G G G G G G
16 chr16_6088240 0 6088240 G G G G G G G G C C C C G G G G G G G G
16 chr16_6095913 0 6095913 C C C T C C C C C C C C C C C C C C C C
16 chr16_6101419 0 6101419 C C C C C C C C T T T T C C C C C C C C
16 chr16_6103858 0 6103858 T T T T T T T T T T T T T T C C T T T T
16 chr16_6104819 0 6104819 G G G G G G G G G G G G C G G G G G G G
16 chr16_6104839 0 6104839 T T C C C C C C C C C C C C C C C C T T
16 chr16_6109873 0 6109873 A A A A A A A A G G A A A A A A A A A A
16 chr16_6115126 0 6115126 C C C C C C C C C C C C T T T T C C C C
16 chr16_6122806 0 6122806 T T T T T T T T C C C C T T T T T T T T
16 chr16_6128128 0 6128128 C C C C C C C C C C C C C C T T C C C C
16 chr16_6132442 0 6132442 G G G G G G G G G G G G C G G G G G G G
16 chr16_6136911 0 6136911 C C C C C C T T C C C C C C C C C C C C
16 chr16_6137613 0 6137613 T T T T T T T T C C T T T T T T T T T T
16 chr16_6141666 0 6141666 C C C C C C C C T T T T C C C C C C C C
16 chr16_6150700 0 6150700 A A A A A A A A G G G G A A A A A A A A
16 chr16_6164656 0 6164656 T T C C C C T T C C C C T T T T T T T T
16 chr16_6164976 0 6164976 A A A A A A A A A A A A G G G G G G A A
16 chr16_6169876 0 6169876 T T T T T T T T T T T T T T T T C C T T
16 chr16_6181409 0 6181409 G G G G G G G G G G C C G G G G G G G G
16 chr16_6184256 0 6184256 C C C C T T C C C C C C C C C C C C C C
16 chr16_6196525 0 6196525 A A G G G G G G G G G G G G G G G G A A
16 chr16_6219048 0 6219048 C C C C C C C T C C C C C T T T C C C C
16 chr16_6221572 0 6221572 G G G G G G G G G G G G C C G G G G G G
16 chr16_6221781 0 6221781 C C C C C C C C C C C C C G C C C C C C
16 chr16_6227915 0 6227915 G G A G G G G G G G G G G G G G G G G G
16 chr16_6230484 0 6230484 A A A A A A A A C C C C A A A A A A A A
16 chr16_6236189 0 6236189 G G A G G G G G G G G G G G G G G G G G
16 chr16_6236701 0 6236701 C C C C C C C C C C C C C C C C C T C C
16 chr16_6239859 0 6239859 C C C C C C C C C C T T C C C C C C C C
16 chr16_6239928 0 6239928 A G A A A A A G A A A A A A A A A A A A
16 chr16_6240304 0 6240304 T T T T T T T T T T T T T T T T C T T T
16 chr16_6249903 0 6249903 G G G G G G G G A A A A G G G G G G G G
16 chr16_6257775 0 6257775 C C C T C C C C C C C C C C C C C C C C
16 chr16_6260709 0 6260709 T T T T T T T T C T T T T T T T T T T T
16 chr16_6265648 0 6265648 T T T T T T C C T T T T T T T T T T T T
16 chr16_6286787 0 6286787 G G G G G G G G A A A A G G A A G G G G
16 chr16_6287641 0 6287641 C T C C C C C C T T T T C C T T C C C C
16 chr16_6289551 0 6289551 A G A A A A G G A A A A A A A A A A G G
16 chr16_6295063 0 6295063 A A A A A A A A G G G G A A A A A A A A
16 chr16_6304485 0 6304485 G G G G G G G G A G G G G G G G G G G G
16 chr16_6312195 0 6312195 G G C C C C G G G G G G G G G G G G G G
16 chr16_6315992 0 6315992 A A A A A A A G A A A A A A A A A A A A
16 chr16_6316160 0 6316160 T T T T T T T T G G G G T T T T T T T T
16 chr16_6331802 0 6331802 C C C C C C C C A C C C C C C C C C C C
16 chr16_6334824 0 6334824 C C C C C C C C C C C C C T C C C C C C
16 chr16_6341633 0 6341633 T T T T T T T T C C T T T T T T T T T T
16 chr16_6342210 0 6342210 C C C C C C C C C C C C C T C C C C C C
16 chr16_6342876 0 6342876 C C C C G G C C C C C C C C C C C C C C
16 chr16_6353933 0 6353933 T T C C C C T T C C C C C C C C C C T T
16 chr16_6357184 0 6357184 C C A C C C C C C C C C C C C C C C C C
16 chr16_6359639 0 6359639 C C C C C C C C C C C C C C T T C C C C
16 chr16_6364975 0 6364975 A A A A A A A A G G G G A A A A A A A A
16 chr16_6365350 0 6365350 G G G G G G G G T T T T G G G G G G G G
16 chr16_6365677 0 6365677 G G G G G G G G G G G G A A G G G G G G
16 chr16_6369930 0 6369930 T T T T T T T T T T T T T T C T T T T T
16 chr16_6371188 0 6371188 G G G G G G T T G G G G G G G G G G G G
16 chr16_6373593 0 6373593 A A A A A A A A A T A A A A A A A A A A
16 chr16_6373750 0 6373750 A A A A A A A A A A A A T T A A A A A A
16 chr16_6382460 0 6382460 T T T T T T T T T T T T T T T T C C T T
16 chr16_6382883 0 6382883 G G G G G G G G G G G G G G A A G G G G
16 chr16_6385482 0 6385482 A G G G G G G G G G G G G G G G G G A A
16 chr16_6386990 0 6386990 C T T T T T T T T T T T T T T T T T T T
16 chr16_6390692 0 6390692 G G G G G G G G A A A A G G G G G G G G
16 chr16_6395200 0 6395200 C C C C T T C C C C C C C C C C C C C C
16 chr16_6395426 0 6395426 C C C C C C C C T T T T C C C C C C C C
16 chr16_6409430 0 6409430 G G G G G G G G G G G G G G G G A A G G
16 chr16_6411557 0 6411557 G G G G G G G G G G A G G G G G G G G G
16 chr16_6414992 0 6414992 C T C C C C C C C C C C C C C C C T C C
16 chr16_6415684 0 6415684 C C C C C C C C C C C C C C A C C C C C
16 chr16_6418429 0 6418429 G G G G G G G G G G G G G G A G G G G G
16 chr16_6424802 0 6424802 C T C C C C C C C T T T C C C C C C C C
16 chr16_6431149 0 6431149 A A A A G G A A A A A A A A A A A A A A
16 chr16_6431710 0 6431710 C C C C C C C C C C C C C C C T C C C C
16 chr16_6434912 0 6434912 A A A A A A A A A A A A A A A C A A A A
16 chr16_6440435 0 6440435 A A A G A A A A A A A A A A A A A A A A
16 chr16_6442342 0 6442342 C T T T T T T T T T T T T T T T T T T T
16 chr16_6444634 0 6444634 G G G G G G G G G G G G G G G G A G G G
16 chr16_6446063 0 6446063 A A C C A A A A A A A A A A A A A A A A
16 chr16_6450445 0 6450445 C C C C C C C C C C C T C C C C C C C C
16 chr16_6450736 0 6450736 T T T T T T T T T T T T T T C T T T T T
16 chr16_6459712 0 6459712 C C C C C C C C C C C T C C C C C C C C
16 chr16_6462873 0 6462873 A A A A G G A A A A A A A A A A A A A A
16 chr16_6463375 0 6463375 A A A A A A A A A A A A A C A A A A A A
16 chr16_6465475 0 6465475 G G G G G G G G A A A A G G G G G G G G
16 chr16_6468484 0 6468484 C C C C C C C T C C C C C C C C C C C C
16 chr16_6469676 0 6469676 C C C C C C C C T T T T C C C C C C C C
16 chr16_6470269 0 6470269 T T C C T T T T T T T T T T T T T T T T
16 chr16_6481574 0 6481574 C C C T C C C C C C C C C C C C C C C C
16 chr16_6506465 0 6506465 G G G G A A G G G G G G G G G G G G G G
16 chr16_6527271 0 6527271 G G G G G G G G G G G G G G A A A A G G
16 chr16_6540916 0 6540916 T T T T T T T T C T C T T T T T T T T T
16 chr16_6544677 0 6544677 G G G G G G G G A A A A G G G G G G G G
16 chr16_6548323 0 6548323 G G G G G G G G G G G G G G G G T T G G
16 chr16_6553565 0 6553565 G G G G G G G G G G A G G G G G G G G G
16 chr16_6559571 0 6559571 T T T T T T T T G G G G T T T T T T T T
16 chr16_6561184 0 6561184 G G G G G G G G G G G G G G A G G G G G
16 chr16_6561414 0 6561414 C C C C C C C C T T C C C C C C C C C C
16 chr16_6564928 0 6564928 C C C T C C C C C C C C C C C C C C C C
16 chr16_6568610 0 6568610 G G C C C C G G G G G G G G G G G G G G
16 chr16_6569231 0 6569231 G G G G G G G G G G G G G G G G A A G G
16 chr16_6573424 0 6573424 C C C C C C C C C G C C C C C C C C C C
16 chr16_6573989 0 6573989 C C C C C C C C C T C C C C C C C C C C
16 chr16_6577616 0 6577616 A A A A A A A A A A A A G G G G G G A A
16 chr16_6598985 0 6598985 G G G G G G C C G G G G G G G G G G G G
16 chr16_6605207 0 6605207 C C C C T T C C C C C C C C C C C C C C
16 chr16_6608817 0 6608817 T T T T T T T T C C C C T T T T T T T T
16 chr16_6609102 0 6609102 C C C C C C C C C C C C T T T T T T C C
16 chr16_6617157 0 6617157 C C C C T T C C C C C C C C C C C C C C
16 chr16_6628203 0 6628203 C C C C C C C C C C C C C C T T C C C C
16 chr16_6631667 0 6631667 G G T T G G G G G G G G G G G G G G G G
16 chr16_6634118 0 6634118 T T C C C C T T C C C C C C C C C C T T
16 chr16_6634188 0 6634188 G G G G G G G G A A A A G G G G G G G G
16 chr16_6634225 0 6634225 T T T T T T T T T T T T T T T T A A T T
16 chr16_6636219 0 6636219 C C C C C C C C T T T T C C C C C C C C
16 chr16_6640101 0 6640101 T T A A T T T T T T T T T T T T T T T T
16 chr16_6643303 0 6643303 C C C C C C C C C C C C C C C C T T C C
16 chr16_6645395 0 6645395 C C C C T T C C C C C C C C C C C C C C
16 chr16_6650965 0 6650965 C C C C C C C C C C C C C C T T C C C C
16 chr16_6660753 0 6660753 G G G G G G G G A A A A G G G G G G G G
16 chr16_6673586 0 6673586 A A A A A A A A T T T T A A A A A A A A
16 chr16_6674147 0 6674147 C C T T T T C C T T T T T T T T T T C C
16 chr16_6674697 0 6674697 T T T T T T T T C C C C T T T T T T T T
16 chr16_6678850 0 6678850 C C C C C C C C C T C C C C C C C C C C
16 chr16_6681587 0 6681587 A A A A A A A A A A A G A A A A A A A A
16 chr16_6682511 0 6682511 C C C C C C C C T T T T C C C C C C C C
16 chr16_6686354 0 6686354 G G G G G G G G G G A A G G G G G G G G
16 chr16_6687503 0 6687503 T T T T T T T T C C C C T T T T T T T T
16 chr16_6690187 0 6690187 G G G G G G G G A A A A G G G G G G G G
16 chr16_6704624 0 6704624 C C C C C C C C C C C C C G C C C C C C
16 chr16_6705453 0 6705453 C C C C C C C C C C C C C C C C T T C C
16 chr16_6708182 0 6708182 G G G G G G G G A A A A G G G G G G G G
16 chr16_6713536 0 6713536 C C C C C C C C C G C C C C C C C C C C
16 chr16_6714033 0 6714033 A A C C C C A A C C C C C C C C C C A A
16 chr16_6716050 0 6716050 G G G G G G G G G G G G A A G G G G G G
16 chr16_6717752 0 6717752 A A A A A A A A G G G G A A A A A A A A
16 chr16_6726135 0 6726135 C C C C C C C C A A A A C C C C C C C C
16 chr16_6747262 0 6747262 C C C C C C C C C C C C C C C T C C C C
16 chr16_6748817 0 6748817 G G G G G G G G G G G G G G A A G G G G
16 chr16_6757790 0 6757790 T T T T T T T T G T T T T T T T T T T T
16 chr16_6760389 0 6760389 C C C C C C C C C C C C C C C C T T C C
16 chr16_6766393 0 6766393 T T T T T T C T T T T T T T T T T T T T
16 chr16_6767812 0 6767812 C C C C C C C C C T C C C C C C C C C C
16 chr16_6767980 0 6767980 C C C C T T C C C C C C C C C C C C C C
16 chr16_6774516 0 6774516 C C C C C C C C C C C C T T C C T T C C
16 chr16_6775160 0 6775160 C C C C C C C C T T T T C C C C C C C C
16 chr16_6779742 0 6779742 A A A A A A A A G G G G A A A A A A A A
16 chr16_6779907 0 6779907 C C C C C C C T C C C C C C C C C C C C
16 chr16_6783105 0 6783105 C C C C C C C C C C C C C C T T C C C C
16 chr16_6790039 0 6790039 G G G G G G G G G G G G C G G G G G G G
16 chr16_6791269 0 6791269 C C C C C C C C C C C C A A C C C C C C
16 chr16_6791608 0 6791608 G G G G G G G G G G G G G G G G A A G G
16 chr16_6791841 0 6791841 T T T T T T C T T T T T T T T T T T T T
16 chr16_6795064 0 6795064 C C C C C C C C C C C C C T C C C C C C
16 chr16_6799960 0 6799960 G G G G G G G G C C C C G G G G G G G G
16 chr16_6806148 0 6806148 T T C C C C T T C C C C C C C C C C T T
16 chr16_6810772 0 6810772 C C T T C C C C C C C C C T C C C C C C
16 chr16_6811109 0 6811109 T T G T T T T T T T T T T T T T T T T T
16 chr16_6815176 0 6815176 T T T T T T T T T T T T T T T T C T T T
16 chr16_6825346 0 6825346 A A A A G G A A A A A A A A A A A A A A
16 chr16_6827902 0 6827902 A A A A C C A A A A A A A A A A A A A A
16 chr16_6829220 0 6829220 C C C C C C C C T T T T C C C C C C C C
16 chr16_6829665 0 6829665 T T T T T T T T A A A A T T T T T T T T
16 chr16_6833124 0 6833124 A A A A A A A A A A A A A A A A A G A A
16 chr16_6834197 0 6834197 T T T T T T T T T T T T T T C C T T T T
16 chr16_6843191 0 6843191 C C C C C C C C C C C C C C C C T T C C
16 chr16_6845934 0 6845934 A A A A A A A A G G G G A A A A A A A A
16 chr16_6853159 0 6853159 C C C C C C C C C C C C C T T T C C C C
16 chr16_6856831 0 6856831 G G G G G G G G G G G G A G G G G G G G
16 chr16_6861525 0 6861525 C C C C C C C C C G C C C C C C C C C C
16 chr16_6862666 0 6862666 A A A A A A A A T T T T A A A A A A A A
16 chr16_6862717 0 6862717 A A C C A A A A A A A A A A A A A A A A
16 chr16_6875894 0 6875894 G G G G G G G G G G G G A A A A G G G G
16 chr16_6878479 0 6878479 C C C C C C C C A A A A C C C C C C C C
16 chr16_6881226 0 6881226 A A A A A A A A A A A A A A C C A A A A
16 chr16_6888856 0 6888856 C C C C C C C C T T T T C C C C C C C C
16 chr16_6889484 0 6889484 C C C C C C C C C C C T C C C C C C C C
16 chr16_6891108 0 6891108 C C C C C C C C T T T T C C C C C C C C
16 chr16_6900848 0 6900848 A A G G G G G G G G G G G G G G G G A A
16 chr16_6901056 0 6901056 G G G G A A G G G G G G G G G G G G G G
16 chr16_6907714 0 6907714 G G G G G G G G A A A A G G G G G G G G
16 chr16_6926871 0 6926871 G G G G G G A A G G G G G G G G G G G G
16 chr16_6926932 0 6926932 A A A A A A A A G G G G A A A A A A A A
16 chr16_6933192 0 6933192 A A A A A A A A G G G G A A A A A A A A
16 chr16_6936356 0 6936356 A G A A A A A A A A A A A A A A A A A A
16 chr16_6942363 0 6942363 C C C C C C C C T T T T C C C C C C C C
16 chr16_6954258 0 6954258 T T T T T T T T T T C C T T T T T T T T
16 chr16_6968732 0 6968732 T T T T T T T T T T T T C T T T T T T T
16 chr16_6969598 0 6969598 C C C C C C C C C T C C C C C C C C C C
16 chr16_6977516 0 6977516 C G C C C C C C C C C C C C C C C C C C
16 chr16_6981991 0 6981991 A A A A A A A T A A A A A A A A A A A A
16 chr16_6986148 0 6986148 G G G G G G G G G G G G A G G G G G G G
16 chr16_6994082 0 6994082 C C C C C C C C C C C C C C C C T T C C
16 chr16_6997728 0 6997728 A A A A A A A A A A A A A A G G A A A A
16 chr16_7009431 0 7009431 C C C C C C C C T T C T C C C C C C C C
16 chr16_7012535 0 7012535 T T T T T T T T T T T T T T T T C C T T
16 chr16_7016510 0 7016510 T T T T T T C C T T T T T T T T T T T T
16 chr16_7021699 0 7021699 G G T T T T G G T T T T T T T T T T G G
16 chr16_7024370 0 7024370 T T T T T T T T T T T T C T T T T T T T
16 chr16_7029210 0 7029210 G G G G G G G G G G G G A G G G G G G G
16 chr16_7031261 0 7031261 A A A A A A A A A A A A A A A A C C A A
16 chr16_7034237 0 7034237 G G G G G G G G G G G G G G A A G G G G
16 chr16_7034463 0 7034463 G G G G G G A A G G G G G G G G G G G G
16 chr16_7046651 0 7046651 C C T T T T C C C C C C C C C C C C C C
16 chr16_7046990 0 7046990 G G G G G G G G A A A A G G G G G G G G
16 chr16_7047961 0 7047961 G G G G G G G G A A A A G G G G G G G G
16 chr16_7059848 0 7059848 G G G G G G G G A A A A G G G G G G G G
16 chr16_7066108 0 7066108 C C C C C C C C C C C C C T C C C C C C
16 chr16_7068339 0 7068339 T T C C C C C C C C C C C C C C C C T T
16 chr16_7069807 0 7069807 T T C T T T T T T T T T T T T T T T T T
16 chr16_7072583 0 7072583 G G G G A A G G G G G G G G G G G G G G
16 chr16_7092893 0 7092893 C C C C C C C C T T T T C C C C C C C C
16 chr16_7093974 0 7093974 T T T T T T T T C C C C T T T T T T T T
16 chr16_7096442 0 7096442 G G G G G G G G G T G G G G G G G G G G
16 chr16_7097006 0 7097006 A A C C C C A A A A A A A A A A A A A A
16 chr16_7099854 0 7099854 G G C C C C G G G G G G G G G G G G G G
16 chr16_7111451 0 7111451 A A G G G G G G G G G G G G G G G G A A
16 chr16_7113375 0 7113375 C C C C C C C C T T T T C C C C C C C C
16 chr16_7114148 0 7114148 C C C C C C C C C T T T C C C C C C C C
16 chr16_7114592 0 7114592 C C A A A A A A A A A A A A A A A A C C
16 chr16_7118402 0 7118402 C C C C C C C C C T C C C C C C T T T T
16 chr16_7125615 0 7125615 C C A C C C C C C C C C C C C C C C C C
16 chr16_7132937 0 7132937 G G G G G G G G G G G G G G C G G G G G
16 chr16_7133984 0 7133984 C C A C C C C C C C C C C C C C C C C C
16 chr16_7134332 0 7134332 C C C C C C C C C C C C C C C T C C C C
16 chr16_7134688 0 7134688 A A A A A A A A A G A A A A A A A A A A
16 chr16_7141122 0 7141122 C C C C T T C C C C C C C C C C C C C C
16 chr16_7173735 0 7173735 G G G G G G G G G G G G G G G G A A G G
16 chr16_7174149 0 7174149 G G A G G G G G G G G G G G G G G G G G
16 chr16_7178032 0 7178032 A A A A A A A A T T T T A A A A A A A A
16 chr16_7178436 0 7178436 A A A A A A A A A A A A A A G G A A A A
16 chr16_7190974 0 7190974 C C C C C C C C A A A A C C C C C C C C
16 chr16_7191018 0 7191018 G G C C C C C C C C C C C C C C C C G G
16 chr16_7197046 0 7197046 C C T T T T C C T T T T T T T T T T C C
16 chr16_7213664 0 7213664 T T C C C C T T C C C C C C C C C C T T
16 chr16_7214014 0 7214014 C C C C T T C C C C C C C C C C C C C C
16 chr16_7214424 0 7214424 G G G G G G G G G G G G G G A A G G G G
16 chr16_7215073 0 7215073 C C C C C C C C C T T T C T C C C C C C
16 chr16_7215164 0 7215164 T T G G G G T T G G G G G G G G G G T T
16 chr16_7219258 0 7219258 C T T T T T T T T T T T T T T T T T C C
16 chr16_7226758 0 7226758 A A A A A A A A A A A A A A G G A A A A
16 chr16_7229204 0 7229204 C C C C C C C C C C C C C C C C T T C C
16 chr16_7229859 0 7229859 G G G G G G G G G G G G G G A A G G G G
16 chr16_7234426 0 7234426 G G G G G G G G G G G G G G G G A A G G
16 chr16_7235140 0 7235140 G G G G G G G G G G G G G G G G A A G G
16 chr16_7237857 0 7237857 T T G T T T T T T T T T T T T T T T T T
16 chr16_7241470 0 7241470 C C C C C C C C T T T T C C C C C C C C
16 chr16_7242736 0 7242736 A A A A G G A A A A A A A A A A A A A A
16 chr16_7247654 0 7247654 T T T T T T T T C C C C T T T T T T T T
16 chr16_7255659 0 7255659 G G A G A A G G G G G G G G G G G G G G
16 chr16_7269576 0 7269576 T T T T T T T T G G G G T T T T T T T T
16 chr16_7270472 0 7270472 T T T T T T T T T T T T G T T T T T T T
16 chr16_7270703 0 7270703 T T T T T T T T C C C C T T T T T T T T
16 chr16_7271269 0 7271269 A A A A A A A A A G A A A A A A A A A A
16 chr16_7272989 0 7272989 C C C C C C C C C C T T C C C C C C C C
16 chr16_7273659 0 7273659 G G A A A A G G A A A A A A A A A A G G
16 chr16_7283631 0 7283631 C C C C C C C C C C C T C C C C C C C C
16 chr16_7292167 0 7292167 T T T T T T T T C C C C T T T T T T T T
16 chr16_7303402 0 7303402 G G G G G G G G A A G G G G G G G G G G
16 chr16_7307010 0 7307010 T T T T T T C C T T T T T T T T T T T T
16 chr16_7309994 0 7309994 G G G G G G G G G G C C G G G G G G G G
16 chr16_7310343 0 7310343 T T T T T T T T C C C C T T T T T T T T
16 chr16_7313567 0 7313567 C C C C C C C C T T T T C C C C C C C C
16 chr16_7316052 0 7316052 G G A G G G G G G G G G G G G G G G G G
16 chr16_7316147 0 7316147 G G G G G G G G A A G G G G G G G G G G
16 chr16_7329075 0 7329075 G G G G G G G G T T G G G G G G G G G G
16 chr16_7330412 0 7330412 C C C C C C C C C G C C C C C C C C C C
16 chr16_7331225 0 7331225 T T C C C C T T T T T T T T T T T T T T
16 chr16_7332872 0 7332872 G G G G G G G G A A A A G G G G G G G G
16 chr16_7335337 0 7335337 T T T T T T T T C C C C T T T T T T T T
16 chr16_7343804 0 7343804 A A A A A A A A A A A A C C A A A A A A
16 chr16_7348408 0 7348408 A A A A A A A A A A A A C C A A A A A A
16 chr16_7352356 0 7352356 C C A A A A C C C C C C C C C C C C C C
16 chr16_7354107 0 7354107 G G G G G G G G A G G G G G G G G G G G
16 chr16_7356091 0 7356091 T T T T T T T T C C C C T T T T T T T T
16 chr16_7364302 0 7364302 T T T T T T C C T T T T T T T T T T T T
16 chr16_7366894 0 7366894 C C C C C C C C C C C C C C C C G G C C
16 chr16_7367279 0 7367279 T T T T T T T T T T T T T T T T A A T T
16 chr16_7367412 0 7367412 C C C C C C C C T T T T C C C C C C C C
16 chr16_7371725 0 7371725 T T T T T T T T T T T T T T C C T T T T
16 chr16_7374154 0 7374154 A A A A A A A A G G G G A A A A A A A A
16 chr16_7377110 0 7377110 G G G G G G G G G G G G G G G G C C G G
16 chr16_7377749 0 7377749 G G G G G G G G A A A A G G G G G G G G
16 chr16_7380141 0 7380141 T T T T T T T T A T T T T T T T T T T T
16 chr16_7380570 0 7380570 G G C G C C G G C C C C C C C C C C G G
16 chr16_7381516 0 7381516 A A G G G G G G G G G G G G G G G G G G
16 chr16_7383548 0 7383548 G G G G G G G G G G G G G G G G T T G G
16 chr16_7385226 0 7385226 A A A C A A A A A A A A A A A A A A A A
16 chr16_7393052 0 7393052 G G G G G G G G A A A A G G G G G G G G
16 chr16_7396982 0 7396982 T T T T T T T T G T T T T T T T T T T T
16 chr16_7400437 0 7400437 G G G G G G A G G G G G G G G G G G A A
16 chr16_7413740 0 7413740 T T C C C C C C C C C C C C C C C C C C
16 chr16_7415528 0 7415528 G G A A A A G G G G G G G G G G G G G G
16 chr16_7416297 0 7416297 G G A A A A G G A A A A A A A A A A G G
16 chr16_7428969 0 7428969 T T T T T T T T T T T T C C T T T T T T
16 chr16_7430929 0 7430929 C C C C C C C T C C C C C C C C C C C C
16 chr16_7432263 0 7432263 C C C C C C C C C C C C C C A C C C C C
16 chr16_7441906 0 7441906 G G G G G G G G G G G G A A G G G G G G
16 chr16_7443189 0 7443189 T T T T T T T T G G G G T T T T T T T T
16 chr16_7443795 0 7443795 C C C T C C C C C C C C C C C C C C C C
16 chr16_7455766 0 7455766 G G G G G G G G A A A A G G G G G G G G
16 chr16_7458679 0 7458679 A A A A A A A A C C C C A A A A A A A A
16 chr16_7462176 0 7462176 T T T T T T T T C C C C T T T T T T T T
16 chr16_7464583 0 7464583 T T T T T T T T T T T T C T T T T T T T
16 chr16_7469337 0 7469337 A G A A A A A A A A A A A A A A A A A A
16 chr16_7474770 0 7474770 G G G G G G G G G G G G G G G G A A G G
16 chr16_7478379 0 7478379 C C C C C C C C C C C C C C C G C C C C
16 chr16_7478499 0 7478499 C C C C C C T T C C C C C C C C C C C C
16 chr16_7493178 0 7493178 T T T T T T T T C C C C C C C C C C T T
16 chr16_7495199 0 7495199 A A A A A A A A A A A A A A A A G G A A
16 chr16_7503061 0 7503061 T T C T T T T T T T T T T T T T T T T T
16 chr16_7503211 0 7503211 A A A A A A A A G G G G A A A A A A A A
16 chr16_7512945 0 7512945 T T C C C C T T C C C C C C C C C C T T
16 chr16_7516690 0 7516690 C C C C T T C C C C C C C C C C C C C C
16 chr16_7517015 0 7517015 T T T T T T T T C C C C T T T T T T T T
16 chr16_7517608 0 7517608 C C T T C C C C T T T T C C C C C C C C
16 chr16_7518958 0 7518958 A A A A A A A A G G G G A A A A A A A A
16 chr16_7519338 0 7519338 C C T T T T C C C C C C C C C C C C C C
16 chr16_7522511 0 7522511 C C C C C C C C C C C C C C C C A A C C
16 chr16_7526344 0 7526344 A A A A A A A A G G G G A A A A A A A A
16 chr16_7527152 0 7527152 G G G G G G G G C C C C C C C C C C G G
16 chr16_7527221 0 7527221 G G G G G G A G G G G G G G G G G G G G
16 chr16_7528782 0 7528782 G G G G G G A G G G G G G G G G G G G G
16 chr16_7533931 0 7533931 A A A A A A A G A A A A A A A A A A A A
16 chr16_7534363 0 7534363 T T T T T T T T A A A T T T T T T T T T
16 chr16_7536356 0 7536356 C C T T T T C C C C C C T T T T T T C C
16 chr16_7537504 0 7537504 G G G G G G G G A A G G G G G G G G G G
16 chr16_7537869 0 7537869 C C C C C C C C C C A A C C C C C C C C
16 chr16_7539991 0 7539991 A A A A G G A A A A A A A A A A A A A A
16 chr16_7542208 0 7542208 G G G G G G G G C C C C G G G G G G G G
16 chr16_7545176 0 7545176 C C C C C C C C C G C C C C C C C C C C
16 chr16_7545753 0 7545753 G G G G G G G G G G G G G G A A G G G G
16 chr16_7547264 0 7547264 C C C C C C C C C C C C C C C C T T C C
16 chr16_7552125 0 7552125 G G G G G G G G G G G G A G G G G G G G
16 chr16_7555873 0 7555873 A A A A A A A A A A A C A A A A A A A A
16 chr16_7565277 0 7565277 G G G G G G G G G G G G G G G G A A G G
16 chr16_7565491 0 7565491 G G G G G G G G G G G G A A G G G G G G
16 chr16_7565581 0 7565581 C C C C C C C C C T C T C C C C C C C C
16 chr16_7566620 0 7566620 C C C C C C C C C C C C C C T T C C C C
16 chr16_7570208 0 7570208 C C C C C C C C C C C C C G C C C C C C
16 chr16_7576177 0 7576177 C C C C C C C C C C C C C C C G C C C C
16 chr16_7583315 0 7583315 A A A A A A A A A G A A A A A A A A A A
16 chr16_7584795 0 7584795 G G G G C C G G G G G G G G G G G G G G
16 chr16_7587723 0 7587723 G G A G G G G G G G G G G G A A G G G G
16 chr16_7597436 0 7597436 T T T T T T T T T T T T G T T T T T T T
16 chr16_7599036 0 7599036 A A G G A A A A A A A A A A A A A A A A
16 chr16_7599354 0 7599354 C C C C C C A C C C C C C C C C C C C C
16 chr16_7599928 0 7599928 C C C C C C C C C T C C C C C C C C C C
16 chr16_7601464 0 7601464 C C T T C C C C C C C C C C C C C C C C
16 chr16_7603988 0 7603988 A A A A A A A A A A A A A A A A G G A A
16 chr16_7616028 0 7616028 C C C C C C C C C C C C C C C T C C C C
16 chr16_7621765 0 7621765 A A G G G G A A G G G G G G G G G G A A
16 chr16_7626670 0 7626670 G G G G G G G G T T T T G G G G G G G G
16 chr16_7626853 0 7626853 G G G G G G A G G G G G G G G G G G G G
16 chr16_7630311 0 7630311 C C C C C C C C C C C C C T C C C C C C
16 chr16_7634502 0 7634502 C C C C C C C C C C C C C C T T C C C C
16 chr16_7635320 0 7635320 G G A A A A G G A A A A A A A A A A G G
16 chr16_7639816 0 7639816 C C C C C C C C C C C C C T C C C C C C
16 chr16_7640568 0 7640568 C C C C C C C C C C C C C C T T C C C C
16 chr16_7645673 0 7645673 G G G G G G G G A A A A G G G G G G G G
16 chr16_7650128 0 7650128 C C C C C C C C C C C C C C C T C C C C
16 chr16_7650414 0 7650414 C C T T T T T T T T T T T T T T T T C C
16 chr16_7653887 0 7653887 G G G G G G G G A A A A G G G G G G G G
16 chr16_7662303 0 7662303 A A G G G G A A G G G G G G G G G G A A
16 chr16_7671627 0 7671627 C C C C C C C C C T C C C C C C C C C C
16 chr16_7673392 0 7673392 A A A A A A A A A A A A A A A G A A A A
16 chr16_7675990 0 7675990 G G G G G G G G G G G G A G G G G G G G
16 chr16_7682480 0 7682480 C C C C C C C C C C C C C G C C C C C C
16 chr16_7682768 0 7682768 G G G G A A G G G G G G G G G G G G G G
16 chr16_7693625 0 7693625 C C C C C C C C G G G G C C C C C C C C
16 chr16_7706061 0 7706061 G G T T T T G G G G G G G G G G G G G G
16 chr16_7709273 0 7709273 T T T T T T C T T T T T T T T T T T T T
16 chr16_7709676 0 7709676 A A A A A A A A A A A A A G A A A A A A
16 chr16_7714020 0 7714020 G G G G G G G G C C C C G G G G G G G G
16 chr16_7715894 0 7715894 C C C C C C C C T T T T C C C C C C C C
16 chr16_7722261 0 7722261 G G G G G G G G G G G G G G C C G G G G
16 chr16_7726096 0 7726096 G G G G G G G G A A A A G G G G G G G G
16 chr16_7735300 0 7735300 G G G G G G G G G G G G G G A A G G G G
16 chr16_7743998 0 7743998 C C T T C C C C C C C C C C C C T T C C
16 chr16_7744826 0 7744826 G G G G G G G G G G G G G G G T G G G G
16 chr16_7768501 0 7768501 G G G G G G G G T T T T G G G G G G G G
16 chr16_7775750 0 7775750 C C C C C C C C T T T T C C C C C C C C
16 chr16_7775943 0 7775943 A A A A A A A A G G G G A A A A A A A A
16 chr16_7784324 0 7784324 T T T T T T T T G G G G T T T T T T T T
16 chr16_7800810 0 7800810 A A G G G G A A A A A A A A A A A A A A
16 chr16_7820232 0 7820232 A A A A A A A A G G G G A A A A A A A A
16 chr16_7827987 0 7827987 C T C C C C C C C C C C C C C C C C C C
16 chr16_7835869 0 7835869 A A A A A A A A C C C C A A A A A A A A
16 chr16_7845075 0 7845075 C C C C C C C C C C C C G G C C C C C C
16 chr16_7850409 0 7850409 C C T T C C C C C C C C C C C C C C C C
16 chr16_7859288 0 7859288 C C C C C C C C T T T T C C C C C C C C
16 chr16_7861470 0 7861470 G G G G A A G G G G G G G G G G G G G G
16 chr16_7864711 0 7864711 G T G G G G G G G G G G G G G G G G G G
16 chr16_7869826 0 7869826 A A A A A A A A G G G G G G A A G G A A
16 chr16_7870189 0 7870189 T T T T T T T T T T T T T T T T C C T T
16 chr16_7870294 0 7870294 T T T T T T T T T T T T T T T T C C T T
16 chr16_7870524 0 7870524 C C C C C C C C A A A A A A A A A A C C
16 chr16_7870752 0 7870752 C C C C C C C C C C C C C C C C G G C C
16 chr16_7873516 0 7873516 A A A A A A A A A A A A A A G G A A A A
16 chr16_7876436 0 7876436 C C C C C C C C A A A A C C C C C C C C
16 chr16_7876702 0 7876702 A A A A A A A A G G G G A A A A A A A A
16 chr16_7879399 0 7879399 G G G G G G G G G G G G A G G G G G G G
16 chr16_7886826 0 7886826 C C C C C C C C C C C C C T C C C C C C
16 chr16_7888492 0 7888492 G G G G G G G G G G G G G G C G G G G G
16 chr16_7891759 0 7891759 C C C C C C T T C C C C C C C C C C C C
16 chr16_7897041 0 7897041 C T T T T T C C T T T T T T T T T T C C
16 chr16_7897632 0 7897632 C C C C C C C C T T T T C C C C C C C C
16 chr16_7904386 0 7904386 T T T T T T T T C T T T T T T T T T T T
16 chr16_7915579 0 7915579 A A A A A A A A A C A C A A A A A A A A
16 chr16_7916894 0 7916894 C C C C C C C C C C C C T T C C C C C C
16 chr16_7918829 0 7918829 A A A A A A A A A A A A G G G G G G A A
16 chr16_7918994 0 7918994 C C T T T T C C C C C C T T T T T T C C
16 chr16_7923491 0 7923491 T T C C C C T T C C C C C C C C C C T T
16 chr16_7927454 0 7927454 G G G G G G G G C C C C G G G G G G G G
16 chr16_7933507 0 7933507 T T T T T T T T T T T T C T T T T T T T
16 chr16_7934653 0 7934653 C C C C C C C C C C C C C C C C C T C C
16 chr16_7938144 0 7938144 C C T T C C C C C C C C C C C C C C C C
16 chr16_7939368 0 7939368 T T T T T T T T T T T T G G G G T T T T
16 chr16_7949612 0 7949612 T T T T T T T T T T T T T T T T C T T T
16 chr16_7960021 0 7960021 A A A A A A A A A A A A A A A T A A A A
16 chr16_7962669 0 7962669 C C G G G G C C C C C C C C C C C C C C
16 chr16_7962792 0 7962792 G G A A A A G G A A A A G G G G G G G G
16 chr16_7965387 0 7965387 C C C C C C C C C T C T C C C C C C C C
16 chr16_7965566 0 7965566 C C C C C C C C C C C C C C A C C C C C
16 chr16_7971156 0 7971156 A A A A A A A A A A A A A A A A G G A A
16 chr16_7972362 0 7972362 T T T T T T T T T T T T C C T T T T T T
16 chr16_7973734 0 7973734 C C C C C C C C C C C C C C C G C C C C
16 chr16_7973941 0 7973941 C C C C C C C C C C C G C C C C C C C C
16 chr16_7974830 0 7974830 G G G G G G A A G G G G G G G G G G G G
16 chr16_7976556 0 7976556 G G G G G G G G G G G G A G G G G G G G
16 chr16_7989622 0 7989622 T T T T T T T T C T C C C T T T T T T T
16 chr16_7992334 0 7992334 C C C C C C C C C C C C A C C C C C C C
16 chr16_7998114 0 7998114 T T T T C C T T T T T T T T T T T T T T
16 chr16_8007571 0 8007571 C C C C C C C T C C C C C C C C C C C C
16 chr16_8018469 0 8018469 C C C C C C C C C C C C C T C C C C C C
16 chr16_8023540 0 8023540 A C A A A A A A A A A A A A A A A A C C
16 chr16_8028453 0 8028453 A G G G G G G G G G G G G G G G G G A A
16 chr16_8028523 0 8028523 G G G G G G A A G G G G G G G G G G G G
16 chr16_8031723 0 8031723 T T T T T T T T G T T T T T T T T T T T
16 chr16_8032081 0 8032081 C C C C C C C C C T C T C C C C C C C C
16 chr16_8038591 0 8038591 C C C C C C C C T T T T C C C C C C C C
16 chr16_8043575 0 8043575 G G G G G G G G G G G G G G A A G G G G
16 chr16_8043913 0 8043913 C C C C C C C C C T C T C C C C C C C C
16 chr16_8044035 0 8044035 A A A A A A A A A G A G A A A A A A A A
16 chr16_8047182 0 8047182 G G G G G G G G A G A G G G G G G G G G
16 chr16_8047304 0 8047304 C C C C C C C C C C C C C C C C C T C C
16 chr16_8052375 0 8052375 C C C C T T C C C C C C C C C C C C C C
16 chr16_8052965 0 8052965 C C C C C C C C C C C C C C C C T T C C
16 chr16_8054394 0 8054394 A A A A A A A A G G G G A A A A A A A A
16 chr16_8060994 0 8060994 T T T T T T T T T T T T T T G T T T T T
16 chr16_8061245 0 8061245 A T T T T T T T T T T T T T T T T T A A
16 chr16_8066895 0 8066895 G G G G A A G G G G G G G G G G G G G G
16 chr16_8068989 0 8068989 G G C C C C G G C C C C C C C C C C G G
16 chr16_8073092 0 8073092 A A A A A A A A A A A C A A A A A A A A
16 chr16_8076944 0 8076944 C C C C C C C C C C C C C T C C C C C C
16 chr16_8083100 0 8083100 T T T T T T T T C T C C T T T T T T T T
16 chr16_8089119 0 8089119 T T T T T T T T C C C C T T T T T T T T
16 chr16_8095801 0 8095801 A A A A A A A A A A A A G G A A A A A A
16 chr16_8101230 0 8101230 C C C C C C C C C C C T C C C C C C C C
16 chr16_8106992 0 8106992 G G G G G G G G G G G G A G G G G G G G
16 chr16_8110204 0 8110204 A A G G A A A A A A A A A A A A A A A A
16 chr16_8110266 0 8110266 T T C C T T T T T T T T T T T T T T T T
16 chr16_8113393 0 8113393 G G G G G G G G G G G G G G C C G G G G
16 chr16_8119566 0 8119566 A A A A A A A A G G G G A A A A A A A A
16 chr16_8120069 0 8120069 T T T T T T T T C C C C T T T T T T T T
16 chr16_8121744 0 8121744 G G G G G G G G A A A A G G G G G G G G
16 chr16_8126663 0 8126663 C C C C C C C C T T T T C C C C C C C C
16 chr16_8129090 0 8129090 T T T T T T T T C C C C T T T T T T T T
16 chr16_8131720 0 8131720 A A A A A A A A A A A A A A A A G G A A
16 chr16_8137656 0 8137656 G G G G G G G G G G G G A G G G G G G G
16 chr16_8142924 0 8142924 A A A A A A A A A A A A A A A G A A A A
16 chr16_8146842 0 8146842 T T C C T T T T T T T T T T T T T T T T
16 chr16_8157894 0 8157894 G G G G G G G T G G G G G G G G G G G G
16 chr16_8158238 0 8158238 G G G G G G G G G G G G A A A A A A G G
16 chr16_8159839 0 8159839 G G G G G G G G A A A A G G G G G G G G
16 chr16_8163014 0 8163014 G G G G G G A A G G G G G G G G G G G G
16 chr16_8171508 0 8171508 G G G G G G G G A A A A G G G G G G G G
16 chr16_8181757 0 8181757 C C C C C C C C C C C C T T C C C C C C
16 chr16_8182845 0 8182845 T T T T T T T T C C C C T T T T T T T T
16 chr16_8185024 0 8185024 G G G G G G G G C C C C G G G G G G G G
16 chr16_8187921 0 8187921 G G T T G G G G G G G G G G G G G G G G
16 chr16_8189406 0 8189406 G G A A A A G G G G G G G G G G G G G G
16 chr16_8193192 0 8193192 G G G G G G G G A G G G G G G G G G G G
16 chr16_8199573 0 8199573 C C C C C C C C C C C C C C C C C T C C
16 chr16_8204994 0 8204994 G G G G G G G G G G G G G G A A G G G G
16 chr16_8211330 0 8211330 G G A A G G G G G G G G G G G G G G G G
16 chr16_8215492 0 8215492 G G G G G G A A G G G G G G G G G G G G
16 chr16_8222647 0 8222647 A A A A A A A A T T T T A A A A A A A A
16 chr16_8250667 0 8250667 C C T T C C C C C C C C C C C C C C C C
16 chr16_8255217 0 8255217 C C C C C C C C C C C C C T C C C C C C
16 chr16_8256926 0 8256926 G G G G G G G G C G G G G G G G G G G G
16 chr16_8261394 0 8261394 T T T T T T T T C C C C T T T T T T T T
16 chr16_8266174 0 8266174 A A A A T T A A A A A A A A A A A A A A
16 chr16_8266193 0 8266193 A A A A A A A G A A A A A A A A A A A A
16 chr16_8266955 0 8266955 C C C C T T C C C C C C C C C C C C C C
16 chr16_8267561 0 8267561 A A A A A A A A A A A A A A A G A A A A
16 chr16_8272640 0 8272640 G G G G G G G G G G G G C C G G G G G G
16 chr16_8284090 0 8284090 G G G G C C G G C C C C G G G G G G G G
16 chr16_8296507 0 8296507 A A A A A A A A A A A A A A A A A C A A
16 chr16_8296975 0 8296975 A A A A A A A A A A A A A A A A A G A A
16 chr16_8311155 0 8311155 G G G G G G A G G G G G G G G G G G G G
16 chr16_8321870 0 8321870 C C C C C C C C C G C C C C C C C C C C
16 chr16_8323055 0 8323055 G G G G G G G G A A A A G G G G G G G G
16 chr16_8323400 0 8323400 T T T T T T T T T T T T T T T T C C T T
16 chr16_8332759 0 8332759 G G A A G G G G A G A G G G G G G G G G
16 chr16_8340456 0 8340456 G G C C C C C G C C C C C C C C C C G G
16 chr16_8345002 0 8345002 G G G G G G G G A A A A G G G G G G G G
16 chr16_8345165 0 8345165 G G G G G G G G A A A A G G G G G G G G
16 chr16_8347988 0 8347988 C C C C C C C C C C C C T T C C C C C C
16 chr16_8349576 0 8349576 C C C C C C C C T T T T T T T T C T C C
16 chr16_8350831 0 8350831 A A A A A A A A A A A A A A A G A A A A
16 chr16_8352394 0 8352394 T T T T T T T T C C C C T T T T T T T T
16 chr16_8355502 0 8355502 T T T T T T T T T T T T C T T T T T T T
16 chr16_8356260 0 8356260 A A G G G G G G G G G G G G G G G G A A
16 chr16_8357203 0 8357203 A G G G G G G G G G G G G G G G G G G G
16 chr16_8362642 0 8362642 G G G G G G G G G G C G G G G G G G G G
16 chr16_8366393 0 8366393 A A G G A A A A A A A A A A A A A A A A
16 chr16_8368664 0 8368664 C C C C C C C C C C C C C C T T C C C C
16 chr16_8378309 0 8378309 G G G G G G G G G G G G G G A A A A G G
16 chr16_8378912 0 8378912 T T T T T T C C T T T T T T T T T T T T
16 chr16_8379389 0 8379389 T T T T T T T T T T T T T T C T T T T T
16 chr16_8387729 0 8387729 T T T T C C T T T T T T T T T T T T T T
16 chr16_8390557 0 8390557 G G G G A A G G G G G G G G G G G G G G
16 chr16_8391738 0 8391738 A A G G G G G G A G G G G G G G G G A A
16 chr16_8394070 0 8394070 C C C C C C C C G G G G C C C C C C C C
16 chr16_8395769 0 8395769 C C C C C C C C T T T T C C C C C C C C
16 chr16_8404893 0 8404893 C C T T T T C C C C C C T T T T T T C C
16 chr16_8407019 0 8407019 T T T T T T T T C C C C T T T T T T T T
16 chr16_8408387 0 8408387 G G G G G G G G A A A A A G G G G G G G
16 chr16_8410724 0 8410724 G G G G G G A A G G G G G G G G G G G G
16 chr16_8412889 0 8412889 G G G G G G G G G T G G G G G G G G G G
16 chr16_8414013 0 8414013 T T T T T T T T A A A A T T T T T T T T
16 chr16_8415037 0 8415037 C C C C C C C C C C C C C T C C C C C C
16 chr16_8415856 0 8415856 C C C C C C C C C T T T C C C C C C C C
16 chr16_8417161 0 8417161 T T T T T T T T T T T T C C T T T T T T
16 chr16_8424056 0 8424056 T T T T T T T T T T A T T T T T T T T T
16 chr16_8427952 0 8427952 A A A A A A A A A A A A A C A A A A A A
16 chr16_8428063 0 8428063 G G G G G G G G G G G G G G G G A G G G
16 chr16_8428325 0 8428325 C C C T C C C C C C C C C C C C C C C C
16 chr16_8428758 0 8428758 C C C C C C C C C C C C C C C T C C C C
16 chr16_8429918 0 8429918 G G G G G G G G A A A A G G G G G G G G
16 chr16_8435773 0 8435773 A A A A G G A A A A A A A A A A A A A A
16 chr16_8437063 0 8437063 G G G G G G G G G G G G G G A G G G G G
16 chr16_8438026 0 8438026 T T T T T T T T C C C C T T T T T T T T
16 chr16_8441206 0 8441206 G G A A G G G G G G G G A A A A A A G G
16 chr16_8442915 0 8442915 A A A A A A A A G G G G A A A A A A A A
16 chr16_8444902 0 8444902 T T T T G G T T T T T T T T T T T T T T
16 chr16_8446944 0 8446944 C T C C C C C C C C C C C C C C C C C C
16 chr16_8454540 0 8454540 T T T T T T T T A T T T T T T T T T T T
16 chr16_8454811 0 8454811 G G G G G G G G G G G G A G G G G G G G
16 chr16_8456177 0 8456177 G G A G G G G G G G G G G G G G G G G G
16 chr16_8460379 0 8460379 A A A A A A A A A G A A A A A A A A A A
16 chr16_8462815 0 8462815 C C C C C C C C C G C C C C C C C C C C
16 chr16_8467044 0 8467044 A A A A G G A A A A A A A A A A A A A A
16 chr16_8473324 0 8473324 A A A A A A A A A A A A A G A A A A A A
16 chr16_8475406 0 8475406 A A A A A A A A G G G G A A A A A A A A
16 chr16_8476706 0 8476706 C C A C C C C C C C C C C C C C C C C C
16 chr16_8479042 0 8479042 C C C C C C C C C C C T C C C C C C C C
16 chr16_8484613 0 8484613 T T T T T T T T G T T T T T T T T T T T
16 chr16_8491760 0 8491760 T T T T T T T T C C C C T T T T T T T T
16 chr16_8497284 0 8497284 T T T T T T T T C C C T T T T T T T T T
16 chr16_8498876 0 8498876 G G G G G G G G G G G G G G G G A A G G
16 chr16_8503985 0 8503985 A A A A A A A A A G A A A A A A A A A A
16 chr16_8516932 0 8516932 T T T T T T T T C C C C T T T T T T C C
16 chr16_8517273 0 8517273 G G G G G G G G G G G G G G G G C G G G
16 chr16_8520223 0 8520223 G G C C G G G G G G G G G G G G G G G G
16 chr16_8520542 0 8520542 G G G G G G G G G G G G A A G G G G G G
16 chr16_8523073 0 8523073 G G G G G G G G C C C C G G G G G G G G
16 chr16_8528177 0 8528177 T T T T T T T T T T T T C T T T T T T T
16 chr16_8529468 0 8529468 G G G G G G G G A A A A G G G G G G G G
16 chr16_8532425 0 8532425 T T T T T T T T C C C C T T T T T T T T
16 chr16_8533974 0 8533974 G G G G G G G G G G G G G G A A G G G G
16 chr16_8555862 0 8555862 C C C C C C C C C C C C C C C T C C C C
16 chr16_8569099 0 8569099 C C C C C C C C C C T T C C C C C C C C
16 chr16_8570799 0 8570799 C C C C C C C C T T T T C C C C C C C C
16 chr16_8574735 0 8574735 T T T T T T T T T T T T G T T T T T T T
16 chr16_8575765 0 8575765 T T T T T T T T C C C C T T T T T T T T
16 chr16_8580804 0 8580804 G G G G A A G G G G G G G G G G G G G G
16 chr16_8586115 0 8586115 G G A A A A G G A A A A G G G G G G G G
16 chr16_8586407 0 8586407 C C C C C C C C C C A C C C C C C C C C
16 chr16_8591901 0 8591901 C C C C C C C C C C C C C C C C T T C C
16 chr16_8596528 0 8596528 T T T T T T T T G G G G T T T T T T T T
16 chr16_8600953 0 8600953 G G G G G G G G G G A A G G G G G G G G
16 chr16_8607340 0 8607340 G G A G G G G G G G G G G G G G G G G G
16 chr16_8615518 0 8615518 C C C C C C C C C C C C C C C C C T C C
16 chr16_8630354 0 8630354 A G G G G G G G G G G G G G G G G G A A
16 chr16_8630534 0 8630534 G G G G G G G G G G G G G G G G C C G G
16 chr16_8638620 0 8638620 A A G G G G A A G G G G G G G G G G A A
16 chr16_8639355 0 8639355 C C A A A A C C A A A A A A A A A A C C
16 chr16_8641108 0 8641108 T T T T T T T T C C C C T T T T T T T T
16 chr16_8643581 0 8643581 T T T T C C T T C C C C C C C C C C T T
16 chr16_8644882 0 8644882 C C C C C C C C T T T T C C C C C C C C
16 chr16_8647709 0 8647709 C C C C A A C C C C C C C C C C C C C C
16 chr16_8651042 0 8651042 T T T T T T T T A A A A T T T T T T T T
16 chr16_8655718 0 8655718 G G G G G G G G C G G G G G G G G G G G
16 chr16_8662277 0 8662277 G G A A G G G G G G G G G G G G G G G G
16 chr16_8663567 0 8663567 C C C C T T C C C C C C C C C C C C C C
16 chr16_8665837 0 8665837 C C C C C C C C C C C C C C C T C C C C
16 chr16_8670249 0 8670249 C C C C C C C C T T T T C C C C C C C C
16 chr16_8670550 0 8670550 G G G G G G G G G G G G G G C G G G G G
16 chr16_8677778 0 8677778 T T T T T T T T T T T T T T T T G T T T
16 chr16_8685789 0 8685789 A A A A A A A A A A A A A A A A A G A A
16 chr16_8686322 0 8686322 A A A A G G A A A A A A A A A A A A A A
16 chr16_8691827 0 8691827 C C C C C C C C A A A A C C C C C C C C
16 chr16_8696842 0 8696842 G G G G G G G G G G G G G G G G A G G G
16 chr16_8701761 0 8701761 T T T T T T T T T T T T T T T T C C T T
16 chr16_8704623 0 8704623 T T C C C C T T T T T T C C C C C C T T
16 chr16_8711840 0 8711840 C C C T T T C C C C C C C C C C C C C C
16 chr16_8712434 0 8712434 A A A A A A A A G G G G A A A A A A A A
16 chr16_8715377 0 8715377 T T T T T T T T T T T T G T T T T T T T
16 chr16_8733735 0 8733735 A A G G G G A A A A A A G G G G G G A A
16 chr16_8737756 0 8737756 A A A G A A A A A A A A G G G G A A A A
16 chr16_8743993 0 8743993 C C C G C C C C C C C C C C C C C C C C
16 chr16_8744322 0 8744322 A A A T A A A A A A A A A A A A A A A A
16 chr16_8746695 0 8746695 G G G G G G G G G G G G C C G G C C G G
16 chr16_8750273 0 8750273 G G G G G G G G A G A G G G G G G G G G
16 chr16_8770921 0 8770921 A G A A A A A A A A A A A A A A A A G G
16 chr16_8777197 0 8777197 T T T T T T T T T T T T T T T T A A T T
16 chr16_8778355 0 8778355 G G G G G G G G G G G G G G G G T T G G
16 chr16_8784427 0 8784427 C C C C C C C C C C C T C C C C C C C C
16 chr16_8785151 0 8785151 C C C C C C C C C C C C C C G G C C C C
16 chr16_8787448 0 8787448 G G C C C C G G G G G G C C C C C C G G
16 chr16_8789244 0 8789244 G G G G T T G G G G G G G G G G G G G G
16 chr16_8789669 0 8789669 A A A C C C A A A A A A A A A A A A A A
16 chr16_8790976 0 8790976 C C C T T T C C C C C C C C C C C C C C
16 chr16_8799371 0 8799371 G G G T G G G G G G G G G G G G G G G G
16 chr16_8807258 0 8807258 G G G G G G G G A G A G G G G G G G G G
16 chr16_8809394 0 8809394 C T C C C C T T C C C C C C C C C C T T
16 chr16_8824440 0 8824440 G G G G G G G G G G A A G G G G G G G G
16 chr16_8828778 0 8828778 T T T T T T T T C C C C T T T T T T T T
16 chr16_8839804 0 8839804 G G G G T T G G G G G G G G G G G G G G
16 chr16_8842818 0 8842818 C C C C C C C C C C C C C G C C C C C C
16 chr16_8847045 0 8847045 G G G G G G A A G G G G G G G G G G G G
16 chr16_8855134 0 8855134 T T T T T T T T T T T T G T T T T T T T
16 chr16_8858212 0 8858212 T T T T T T T T T T T T T T T T G G T T
16 chr16_8858286 0 8858286 A A A C C C A A A A A A A A A A A A A A
16 chr16_8861135 0 8861135 C C C C C C C C C C C C C C C C C G C C
16 chr16_8861209 0 8861209 C C C C C C C C T T T T C C C C C C C C
16 chr16_8864700 0 8864700 A A A A A A A A G G G G A A A A A A A A
16 chr16_8869548 0 8869548 T T G G T T T T T T T T T T T T T T T T
16 chr16_8881792 0 8881792 C C C C C C C C C C C C A C C C C C C C
16 chr16_8882739 0 8882739 G G G G G G G G G G G G G G G G A G G G
16 chr16_8888804 0 8888804 C C C C C C C C T T C C C C C C C C C C
16 chr16_8889843 0 8889843 T T T T T T T T T T T T T T T T G T T T
16 chr16_8895776 0 8895776 T T G T T T T T T T T T T T T T T T T T
16 chr16_8900617 0 8900617 A A A A A A A A A A A A A G A A A A A A
16 chr16_8902627 0 8902627 A A A A A A A A A A A G A A A A A A A A
16 chr16_8902673 0 8902673 C C C T T T C C C C C C C C C C C C C C
16 chr16_8909179 0 8909179 G G G G G G G G G G G G A G G G G G G G
16 chr16_8909634 0 8909634 G G G G G G G G T T G T G G G G G G G G
16 chr16_8920533 0 8920533 A A A A A A A A A A A G A A A A A A A A
16 chr16_8920716 0 8920716 C C C C C C C C C C C C C C C C G G C C
16 chr16_8922881 0 8922881 T T T T T T T T A A A T T T T T T T T T
16 chr16_8930540 0 8930540 T T T T T T T T T T T T T T T T C C T T
16 chr16_8932522 0 8932522 T T T T T T T T C C C C T T T T T T T T
16 chr16_8935419 0 8935419 G G G G G G G G A G G G G G A G G G G G
16 chr16_8941357 0 8941357 A A A A A A A A G G G G A A A A A A A A
16 chr16_8942548 0 8942548 A C C C C C C C C C C C C C C C C C C C
16 chr16_8948886 0 8948886 T T T T T T G G T T T T T T T T T T T T
16 chr16_8949308 0 8949308 T T T T T T T T C C C C T T T T T T T T
16 chr16_8953462 0 8953462 G G G G G G G G G G A G G G G G G G G G
16 chr16_8955544 0 8955544 G G G G G G G G A A A A G G G G G G G G
16 chr16_8962565 0 8962565 G G G G G G G G A A A A G G G G G G G G
16 chr16_8963984 0 8963984 A A A A A A A A C C C C A A A A A A A A
16 chr16_8967718 0 8967718 C C C C T T C C C C C C C C C C C C C C
16 chr16_8973257 0 8973257 T T T T T T T T T T T T T T G G G T T T
16 chr16_8976698 0 8976698 T T C T T T T T T T T T T T T T T T T T
16 chr16_8977074 0 8977074 T T T T T T T T C C C C T T T T T T T T
16 chr16_8980243 0 8980243 T T T T T T T T T T T T T T C T T T T T
16 chr16_8980366 0 8980366 C C C C C C C C T T T T C C C C C C C C
16 chr16_8980858 0 8980858 G G G G G G G G G G G G G G A A G G G G
16 chr16_9004846 0 9004846 C C C C C C C C C C C C T T C C C C C C
16 chr16_9013927 0 9013927 G G G G G G G G T T T T G G G G G G G G
16 chr16_9020871 0 9020871 C C C C C C C C T T T T C C C C C C C C
16 chr16_9022183 0 9022183 C C C C C C C C T T T T C C C C C C C C
16 chr16_9023580 0 9023580 C C C C C C C C C C C C C T C C C C C C
16 chr16_9027375 0 9027375 A A A A A A A A A A A A A A A G A A A A
16 chr16_9027965 0 9027965 C C C C T T C C C C C C C C C C C C C C
16 chr16_9034051 0 9034051 A A A A A A A A G G G G A A A A A A A A
16 chr16_9041749 0 9041749 A A A G A A A A A A A A A A A A A A A A
16 chr16_9045858 0 9045858 A A A A A A A A A A A A A T A A A A A A
16 chr16_9046263 0 9046263 C C C C C C C C C C C C C T C C C C C C
16 chr16_9047844 0 9047844 A A A A A A A A G G G G A A A A A A A A
16 chr16_9049152 0 9049152 A A A A A A A A A A A A A G G G G G A A
16 chr16_9051772 0 9051772 G G G G A A G G G G G G G G G G G G G G
16 chr16_9055689 0 9055689 G G G G G G G G G G G G A G G G A A G G
16 chr16_9068395 0 9068395 T T T T T T T T T T T T T T C T T T T T
16 chr16_9071657 0 9071657 G G G G G G G G G G G G A G G G G G G G
16 chr16_9072814 0 9072814 C C C C C C C C T T T T C C C C C C C C
16 chr16_9077639 0 9077639 T T T T C C T T T T T T T T T T T T T T
16 chr16_9085276 0 9085276 C C C C C C C C T T C C C C C C C C C C
16 chr16_9088636 0 9088636 A A A A G G A A A A A A A A A A A A A A
16 chr16_9095364 0 9095364 T T G T G G T T T T T T G G G G G G T T
16 chr16_9095397 0 9095397 A A A A A A A A A A A A A A A C A A A A
16 chr16_9095931 0 9095931 G G G G G G G G G G G G G G G G C G G G
16 chr16_9097293 0 9097293 A A A G A A A A A A A A A A A A A A A A
16 chr16_9101162 0 9101162 C C C C C C G G C C C C C C C C C C G G
16 chr16_9107955 0 9107955 A A A A A A A A A A A A C C A A C C A A
16 chr16_9109587 0 9109587 T T T T T T T T T T T T T T T T C C T T
16 chr16_9110950 0 9110950 T T T T T T T T T T T T T T T T C T T T
16 chr16_9114940 0 9114940 A A A A A A A A G G G G A A A A A A A A
16 chr16_9115963 0 9115963 C C T T C C C C C C C C C C C C C C C C
16 chr16_9116415 0 9116415 C C C C C C C C C C C C T T T T T T C C
16 chr16_9121160 0 9121160 G G A A G G G G G G G G G G G G G G G G
16 chr16_9123645 0 9123645 C C C C C C C C T T T T C C C C C C C C
16 chr16_9128080 0 9128080 T T A A A A T T T T T T T T T T T T T T
16 chr16_9131297 0 9131297 C C C C C C C C A A A A C C C C C C C C
16 chr16_9132019 0 9132019 C C C C C C C C T T T T C C C C C C C C
16 chr16_9134439 0 9134439 C C C C C C C C T T T T C C C C C C C C
16 chr16_9134809 0 9134809 T T T T T T T T C C C C T T T T T T T T
16 chr16_9140164 0 9140164 T T T T T T T T C C C C T T T T T T T T
16 chr16_9151959 0 9151959 C C C C C C C C T T T T C C C C C C C C
16 chr16_9153350 0 9153350 T T T T T T T T T T T T T T C C T T T T
16 chr16_9165602 0 9165602 T T T T T T T T T T T T T T A T T T T T
16 chr16_9167938 0 9167938 G G C C C C C C C C C C C C C C C C C C
16 chr16_9168076 0 9168076 A A A A A A A A A A A A A A A A G G A A
16 chr16_9169871 0 9169871 A A A A A A A A G G G G A A A A A A A A
16 chr16_9176573 0 9176573 G G G G G G G G G G G G G G C G G G G G
16 chr16_9180476 0 9180476 T T T T T T T T T T T T T T G G T T T T
16 chr16_9195366 0 9195366 A A G G G G A A G G G G G G G G G G A A
16 chr16_9202561 0 9202561 T T T T T T T T T T T T T T A T T T T T
16 chr16_9219313 0 9219313 A A A A A A A A A A A A A G A A A A A A
16 chr16_9228085 0 9228085 T T T T T T T T C C C C T T T T T T T T
16 chr16_9228688 0 9228688 A A G G G G A A G G G G G G G G G G A A
16 chr16_9236003 0 9236003 G G G G G G G G C C C C G G G G G G G G
16 chr16_9237591 0 9237591 C C C C C C C C C C C C G G C G G G C C
16 chr16_9247523 0 9247523 T T T T C C T T T T T T T T T T T T T T
16 chr16_9268770 0 9268770 C C C C C C C C T T T T C C C C C C C C
16 chr16_9276638 0 9276638 A A A A A A A A A A A A A C A A A A A A
16 chr16_9280638 0 9280638 A A A A A A G G A A A A A A A A A G A A
16 chr16_9286395 0 9286395 G G G G G G G G T T T T G G G G G G G G
16 chr16_9290682 0 9290682 G G G G G G G G A G A G G G G G G G G G
16 chr16_9291510 0 9291510 A A A A T T A A A A A A A A A A A A A A
16 chr16_9292385 0 9292385 T T T T T T T T C C C C T T T T T T T T
16 chr16_9300728 0 9300728 A A A A A A A A C C C C A A A A A A A A
16 chr16_9303646 0 9303646 C C C C C C C C T T T T C C C C C C C C
16 chr16_9306940 0 9306940 C C T T T T T T T T T T T T T T T T T T
16 chr16_9310214 0 9310214 T T T T C C T T T T T T T T T T T T T T
16 chr16_9315661 0 9315661 T T T T T T T T C C C C T T T T T T T T
16 chr16_9315704 0 9315704 G G A A G G G G G G G G G G G G G G G G
16 chr16_9318099 0 9318099 A A A A A A C C A A A A A A A A A A A A
16 chr16_9318434 0 9318434 T T T T T T T T C C C C T T T T T T C C
16 chr16_9327539 0 9327539 G G G G G G G G A G G G G G G G G G G G
16 chr16_9328631 0 9328631 C C C C A A C C C C C C C C C C C C C C
16 chr16_9335613 0 9335613 T T T T T T T T G G G G T T T T T T T T
16 chr16_9338376 0 9338376 G G G G G G G G T T T T G G G G G G G G
16 chr16_9343221 0 9343221 G G C G C G G G G G G G C C C C C C G G
16 chr16_9347313 0 9347313 G G G G A G G G G G G G G G G G G G G G
16 chr16_9347447 0 9347447 G G G G G G G G G G G G A G G G G G G G
16 chr16_9353769 0 9353769 C C C C C C C C T T C C C C C C C C C C
16 chr16_9354754 0 9354754 G G A G G G G G G G G G G G G G G G G G
16 chr16_9359432 0 9359432 A A A A A T A A A A A A A A A A A A A A
16 chr16_9359859 0 9359859 T T T T T T T T T T C T T T T T T T T T
16 chr16_9361133 0 9361133 G G G G G G G G A A A A G G G G G G G G
16 chr16_9362891 0 9362891 C C C C C C C C C C C T C C C C C C C C
16 chr16_9379052 0 9379052 T T T T T T T T C C C C T T T T T T T T
16 chr16_9383922 0 9383922 A A A A A A A A C C C C A A A A A A A A
16 chr16_9397115 0 9397115 T T T T T T T T C C C C T T T T T T T T
16 chr16_9397362 0 9397362 C T T T T T T T T T T T T T T T T T C C
16 chr16_9398137 0 9398137 C C C C C T C C C C C C C C C C C C C C
16 chr16_9400384 0 9400384 A A A A A A A A G G G G A A A A A A A A
16 chr16_9412844 0 9412844 T T T T T T G G T T T T T T T T T T T T
16 chr16_9413035 0 9413035 C C C C C T C C C C C C C C C C C C C C
16 chr16_9418541 0 9418541 A A A A A A A A G G G G A A A A A A A A
16 chr16_9419678 0 9419678 C C C C C C T T C C C C C C C C C C C C
16 chr16_9426856 0 9426856 T T T T T T T T C C C C T T T T T T T T
16 chr16_9432027 0 9432027 G G G G G G G G G G G G C G G G G G G G
16 chr16_9441826 0 9441826 C C C C C C C C C C C C C C C C C T C C
16 chr16_9442591 0 9442591 C C T T T T C C C C C C C C C C C C C C
16 chr16_9445882 0 9445882 A A A A A A A A G G G G A A A A A A A A
16 chr16_9448332 0 9448332 C T C C C C C C C C C C C C C C C C C C
16 chr16_9453566 0 9453566 G G G G G G G G A G G G G G G G G G G G
16 chr16_9454845 0 9454845 T T T T T T T T C T T T T T T T T T T T
16 chr16_9454850 0 9454850 A A A G A A A A A A A A A G A A A A A A
16 chr16_9459668 0 9459668 T T T T T T T T T T T T T T T T C T T T
16 chr16_9463205 0 9463205 G G G G G G G G A A A A G G G G G G G G
16 chr16_9470484 0 9470484 A A A G A G A A A A A A A A A A A A A A
16 chr16_9471589 0 9471589 G G A A A A G G A A A A A A A A A A G G
16 chr16_9472267 0 9472267 T T C T C T T T T T T T T T T T T T T T
16 chr16_9473475 0 9473475 T T T T T T T T T T T T T T G G T T T T
16 chr16_9479202 0 9479202 A A A A A A A A G G G G A A A A A A A A
16 chr16_9483940 0 9483940 A A A A A A A A G G G G A A A A A A A A
16 chr16_9484350 0 9484350 A A A A A A A A A A A A A A T T A A A A
16 chr16_9486526 0 9486526 T T T T T T T T G T T T T T T T T T T T
16 chr16_9488263 0 9488263 G G G G G G G G G G G G A G G G G G G G
16 chr16_9490226 0 9490226 T T T T T T T T T T T T C C T T C C T T
16 chr16_9499291 0 9499291 T T T T T T T T T T T T A T T T T T T T
16 chr16_9507294 0 9507294 G G G G G G G G A G G G G G G G G G G G
16 chr16_9522025 0 9522025 T T T T C C T T T T T T T T T T T T T T
16 chr16_9522875 0 9522875 C C C C C C C C C T C C C C C C C C C C
16 chr16_9528930 0 9528930 T T T T G T T T T T T T T T T T T T T T
16 chr16_9530491 0 9530491 C C C C C C C C C C C T C C C C C C C C
16 chr16_9530964 0 9530964 G G G G G G G G G G G G A G G G G G G G
16 chr16_9531636 0 9531636 C C C C C C C C T T T T T T T T T T C C
16 chr16_9532607 0 9532607 A A A A A A A A A A A A A G A A A A A A
16 chr16_9536813 0 9536813 C C A C A C C C C C C C C C C C C C C C
16 chr16_9541061 0 9541061 G G G G G G G G G G G G A G G G G G G G
16 chr16_9544672 0 9544672 G G G G G G G G G G G G C G G G G G G G
16 chr16_9545552 0 9545552 G G T T T T G G T T T T T T T T T T G G
16 chr16_9554004 0 9554004 A A A A A A A A A A A A A G A A A A A A
16 chr16_9568319 0 9568319 G G G G G G G G G G A G G G G G G G G G
16 chr16_9569313 0 9569313 T T T T T T T T C T T T T T T T T T T T
16 chr16_9570771 0 9570771 T T G G T T T T T T T T G G G G G G T T
16 chr16_9578826 0 9578826 A A A A G G A A A A A A A A A A A A A A
16 chr16_9587495 0 9587495 G G G G G G G G G G G G A G G G G G G G
16 chr16_9593213 0 9593213 A A A T A A A A A A A A A A A A A A A A
16 chr16_9594437 0 9594437 T T C T T T T T T T T T T T T T T T T T
16 chr16_9596146 0 9596146 G G G G G G G G A A A A G G G G G G G G
16 chr16_9598014 0 9598014 C C C C C C C C T T C T C C C C C C C C
16 chr16_9600113 0 9600113 G G G T G G G G G G G G G G G G G G G G
16 chr16_9603976 0 9603976 C C C C C C C C C G C C C C C C C C C C
16 chr16_9607998 0 9607998 A A A A A A A A G G G G A A A A A A A A
16 chr16_9616281 0 9616281 A A A A A A A A C C C C A A A A A A A A
16 chr16_9616675 0 9616675 T T T T T T T T T T T T C T T T T T T T
16 chr16_9620354 0 9620354 A A G G G G A A G G G G G G G G G G A A
16 chr16_9620924 0 9620924 T T T T T T T T C T C C T T T T T T T T
16 chr16_9625475 0 9625475 C C C C C C C C T T T T C C C C C C C C
16 chr16_9634126 0 9634126 G G G G A G G G G G G G G G G G G G G G
16 chr16_9637365 0 9637365 T T T T T T T T C C C C T T T T T T T T
16 chr16_9643095 0 9643095 G G G G G G G G G G G G G G G G T T G G
16 chr16_9644629 0 9644629 A A A G A A A A A A A A A A A A A A A A
16 chr16_9644849 0 9644849 T T T T T T T T G G G G T T T T T T T T
16 chr16_9667614 0 9667614 A A A A A A A A A A A A A T A A T T A A
16 chr16_9672668 0 9672668 C C C C C C C C C C C C C C A A C C C C
16 chr16_9674150 0 9674150 C T C C C C C C C C C C C C C C C C C C
16 chr16_9677160 0 9677160 G G G G G G G G A A A A G G G G G G G G
16 chr16_9682942 0 9682942 A A G G G G A A A A A A A A A A A A A A
16 chr16_9683812 0 9683812 G G G G G G G G A A A A G G G G G G A A
16 chr16_9688174 0 9688174 C C T T C C C C C C C C C C C C C C C C
16 chr16_9689391 0 9689391 T T T T T T T T C C C C T T T T T T T T
16 chr16_9690195 0 9690195 T T C C C T T T C C C C C C C C C C T T
16 chr16_9691832 0 9691832 C C C C C C C C T T T T C C C C C C C C
16 chr16_9696401 0 9696401 C C T T T T C C T T T T T T T T T T C C
16 chr16_9697295 0 9697295 G G G G G G G G G G G G C C C C C C G G
16 chr16_9698382 0 9698382 A A A A A A A A A A A A A A A A A G A A
16 chr16_9699002 0 9699002 C C T T T T C C T T T T T T T T T T C C
16 chr16_9702636 0 9702636 A A A A A A A A A G G G A A A A A A A A
16 chr16_9703209 0 9703209 C C T T C C C C C C C C C C C C C C C C
16 chr16_9709308 0 9709308 T T T T T T T T T T T T T T C C T T T T
16 chr16_9721832 0 9721832 G G G G G G G G G T G G G G G G G G G G
16 chr16_9725998 0 9725998 T T C C C C T T C C C C C C C C C C T T
16 chr16_9727072 0 9727072 C C C C C C C C C C C C A C C C C C C C
16 chr16_9733533 0 9733533 A A A A A A A A T T T T A A A A A A A A
16 chr16_9734557 0 9734557 G G G G G G G G G G G G G G A A G G G G
16 chr16_9735775 0 9735775 C C C T C C C C C C C C C C C C C C C C
16 chr16_9745167 0 9745167 C C C C C C C C C C A A C C C C C C C C
16 chr16_9747446 0 9747446 C C C C A A C C C C C C C C C C C C C C
16 chr16_9757758 0 9757758 T T T T T T T T T T T T G T T T T T T T
16 chr16_9759805 0 9759805 G G G G A G G G G G G G G G G G G G G G
16 chr16_9763669 0 9763669 C T C C C C C C C C C C C C C C C C C C
16 chr16_9764229 0 9764229 G G G G A G G G G G G G G G G G G G G G
16 chr16_9772909 0 9772909 T T G T T T T T T T T T T T T T T T T T
16 chr16_9779579 0 9779579 G G G G G G G G G G G G A G G G G G G G
16 chr16_9779896 0 9779896 A A A A A G A A A A A A A A A A A A A A
16 chr16_9781345 0 9781345 C C C C C C C C T T T T C C C C C C C C
16 chr16_9781504 0 9781504 T T T T T T T T C C C C T T T T T T T T
16 chr16_9800115 0 9800115 T T T T T T T T T T T T T T T T C C T T
16 chr16_9803232 0 9803232 T T T T T T T T T T T T T T G G T T T T
16 chr16_9808507 0 9808507 G G G G G G G G C C C C G G G G G G G G
16 chr16_9810614 0 9810614 C T C C C C C C C C C C C C C C C C C C
16 chr16_9817083 0 9817083 C C C C C C G G C C C C C C C C C C C C
16 chr16_9831260 0 9831260 A A A A A A A A G G G G A A A A A A A A
16 chr16_9832530 0 9832530 A A A A A A A A A A A A A A G G A A A A
16 chr16_9833218 0 9833218 G G G G G G G G A G G G G G G G G G G G
16 chr16_9847302 0 9847302 A G A A A A A A A A A A A A A A A A A A
16 chr16_9851488 0 9851488 C C C C C C C C C T C T C C C C C C C C
16 chr16_9856072 0 9856072 T T T T T T T T T T T T T T T T C C T T
16 chr16_9868466 0 9868466 T T T T T T T T T T T T T T T T C C T T
16 chr16_9869907 0 9869907 T T T T T T T T C C C C T T T T T T T T
16 chr16_9898322 0 9898322 A A A A A G A A A A A A A A A A A A A A
16 chr16_9914164 0 9914164 G G G G G G G G G G G G A G G G G G G G
16 chr16_9915319 0 9915319 G G G G G G G G G G G G G G G G A A G G
16 chr16_9918449 0 9918449 A A G G A A A A A A A A A A A A A A A A
16 chr16_9921721 0 9921721 G G G G A A G G G G G G G G G G G G G G
16 chr16_9923301 0 9923301 T T T T T T T T T T G T T T T T T T T T
16 chr16_9923661 0 9923661 G G G G G G G G G G G G A G G G G G G G
16 chr16_9928861 0 9928861 A A A A A A A A C C C C A A A A A A A A
16 chr16_9935543 0 9935543 T T T T T T T T T T T T C T T T T T T T
16 chr16_9935612 0 9935612 G G G G G G G G A G A G G G G G G G G G
16 chr16_9938954 0 9938954 C C C C C C C C A A A A C C C C C C C C
16 chr16_9957630 0 9957630 C C C C C C C C T T T T C C C C C C C C
16 chr16_9960309 0 9960309 A A A A A G A A A A A A A A A A A A A A
16 chr16_9962834 0 9962834 A A A A A A A A A A A A A A G G A A A A
16 chr16_9967658 0 9967658 C C T T C T C C C C C C C C C C C C C C
16 chr16_9973531 0 9973531 T T T T T T T T G G G G T T T T T T T T
16 chr16_9973680 0 9973680 A A A A A A A A A A A A A A A A G G A A
16 chr16_9981067 0 9981067 C C C C C C C C C C C C C C T T C C C C
16 chr16_9995934 0 9995934 G G G G G G A A G G G G G G G G G G G G
16 chr16_9997509 0 9997509 G G G G G G G G G G G G G T G G G G G G
16 chr16_9999424 0 9999424 C C C C C C C C C C C C C C C C T T C C
16 chr16_10000758 0 10000758 C C C C T T C C C C C C C C C C C C C C
16 chr16_10002066 0 10002066 T T T T T T T T G T T T T T T T T T T T
16 chr16_10013920 0 10013920 C C C C C C C C C C C C T T C C T T C C
16 chr16_10014470 0 10014470 T T T T T T T T T T T T T T C C T T T T
16 chr16_10025939 0 10025939 C C C T C C C C C C C C C C C C C C C C
16 chr16_10031243 0 10031243 A A A A A A A A G G G G A A A A A A A A
16 chr16_10033396 0 10033396 G G G G G G G G A A A A G G G G G G G G
16 chr16_10033784 0 10033784 G G G G G T G G G G G G G G G G G G G G
16 chr16_10033835 0 10033835 A A A A A A A A G G G G A A A A A A A A
16 chr16_10050144 0 10050144 T T T T T T T T T T T T T T C C T T T T
16 chr16_10052277 0 10052277 A G A A A A A A A A A A A A A A A A A A
16 chr16_10053024 0 10053024 C C C C C C A A C C C C C C C C C C C C
16 chr16_10061863 0 10061863 C C C C C C C C C C C C T T C C C C C C
16 chr16_10063435 0 10063435 C C T T T T C C T T T T T T T T T T C C
16 chr16_10074837 0 10074837 A A A A A A A T A A A A A A A A A A A A
16 chr16_10083054 0 10083054 C C C C C C C C C C C C C C C C A C C C
16 chr16_10085382 0 10085382 C C C C C C C C C C C C C C C C T T C C
16 chr16_10087901 0 10087901 T T T T T T T T T T T T T T T T G G T T
16 chr16_10088630 0 10088630 G G G G G G A G G G G G G G G G G G G G
16 chr16_10092556 0 10092556 A A A A A A A A A A A A A A G G A A A A
16 chr16_10102132 0 10102132 C C C C C C C C T T T T C C C C C C C C
16 chr16_10106066 0 10106066 C C T T T T C C T T T T T T T T T T C C
16 chr16_10107238 0 10107238 G G G G G G A G G G G G G G G G G G G G
16 chr16_10108152 0 10108152 T T T T T T T T C T C T T T T T T T T T
16 chr16_10112942 0 10112942 C C C C C C C C C C C C C T C C C C C C
16 chr16_10115428 0 10115428 A A A A A A A A A A A A A C A A C C A A
16 chr16_10119121 0 10119121 A G G G G G G G G G G G G G G G G G G G
16 chr16_10122893 0 10122893 A A A A A A C C A A A A A A A A A A A A
16 chr16_10123981 0 10123981 A A A A A G A A A A A A A A A A A A A A
16 chr16_10124878 0 10124878 G G G G G G G G T T T T G G G G G G G G
16 chr16_10127990 0 10127990 C C C C C C C C T T T T C C C C C C C C
16 chr16_10128688 0 10128688 C C C C C C C C C C C T C C C C C C C C
16 chr16_10131165 0 10131165 C G G G G G G G G G G G G G G G G G G G
16 chr16_10137393 0 10137393 A A A A A A A A A G A A A A A A A A A A
16 chr16_10146642 0 10146642 C C C C T T C C C C C C C C C C C C C C
16 chr16_10150886 0 10150886 T T C T T T T T T T T T T T T T T T T T
16 chr16_10151009 0 10151009 A A A A A A A G A A A A A A A A A A A A
16 chr16_10151075 0 10151075 A A A A A A A A G G G G A A A A A A A A
16 chr16_10153265 0 10153265 G G G G G G G G G G G G A G G G G G G G
16 chr16_10153819 0 10153819 C C C C C C C C C C C C C T C T T T C C
16 chr16_10154190 0 10154190 C C A A A A C C C C C C A A A A A A C C
16 chr16_10154713 0 10154713 C C C C C C C C C C C C C G C C C C C C
16 chr16_10157063 0 10157063 G G C C C C G G C C C C C C C C C C G G
16 chr16_10168028 0 10168028 A A A G G G A A A A A A A A A A A A A A
16 chr16_10179299 0 10179299 C C C C C C C C T T T T C C C C C C T T
16 chr16_10193666 0 10193666 G G G G G G G G G G G G A G G G G G G G
16 chr16_10194060 0 10194060 G G G G G G G G A G G G G G G G G G G G
16 chr16_10210185 0 10210185 A A A A A A A A A A A A A G A A A A A A
16 chr16_10212632 0 10212632 T T C T T T T T T T T T T T T T T T T T
16 chr16_10216467 0 10216467 C C C C C C C C A A A A C C C C C C C C
16 chr16_10216744 0 10216744 C C C C C C C T C C C C C C C C C C C C
16 chr16_10219490 0 10219490 T T T T T T T T G T T T T T T T T T T T
16 chr16_10219524 0 10219524 A A A A A A A A A A A A A A G G A A A A
16 chr16_10222328 0 10222328 A A A A A A A A A A A A A A G G A A A A
16 chr16_10225926 0 10225926 T T T T C T T T T T T T T T T T T T T T
16 chr16_10228968 0 10228968 G G G G G G G G T T T T G G G G G G G G
16 chr16_10230516 0 10230516 T T A A A A T T A A A A A A A A A A T T
16 chr16_10234514 0 10234514 G G G G G G A G G G G G G G G G G G G G
16 chr16_10235691 0 10235691 C C C C C C C C C C C C C C T T C C C C
16 chr16_10237168 0 10237168 G G G G G G G G A A A A G G G G G G A A
16 chr16_10239698 0 10239698 T T T T T T T T C T T T T T T T T T T T
16 chr16_10253047 0 10253047 G G G G G G G G G G A G G G G G G G G G
16 chr16_10257286 0 10257286 C C C C C C C C C C C C C C C T C C C C
16 chr16_10269234 0 10269234 G G G G G G G G A A A G G G G G G G G G
16 chr16_10272187 0 10272187 G G G G G G G G G G G G G G A G G G G G
16 chr16_10281049 0 10281049 A A A A G G A A A A A A A A A A A A A A
16 chr16_10282073 0 10282073 G G G G G G G G A A A A G G G G G G G G
16 chr16_10285668 0 10285668 A A A A A A A A A A A A A T A A A A A A
16 chr16_10285821 0 10285821 T T T T T T T T T T T T C C T T C C T T
16 chr16_10311042 0 10311042 G G A A G G G G G G G G G G G G G G G G
16 chr16_10312031 0 10312031 C C C T C C C C C C C C C C C C C C C C
16 chr16_10321201 0 10321201 G G A A A A G G G G G G G G G G G G G G
16 chr16_10327245 0 10327245 T T G G G G T T G G G G G G G G G G T T
16 chr16_10332183 0 10332183 G T T T T T T T T T T T T T T T T T T T
16 chr16_10335179 0 10335179 C C T T C C C C C C C C C C C C C C C C
16 chr16_10335630 0 10335630 A A G G A A A A A A A A A A A A A A A A
16 chr16_10339739 0 10339739 G G G G G G G G G G G G G G G G A A G G
16 chr16_10342047 0 10342047 T T T T T T T T T T T T T T C C T T T T
16 chr16_10343512 0 10343512 A A A A A A A A G G G G A A A A A A A A
16 chr16_10360243 0 10360243 C C A C C C C C C C C C C C C C C C C C
16 chr16_10361756 0 10361756 A A A A A A A A A A A A A C A A A A A A
16 chr16_10368466 0 10368466 T T T T G T T T T T T T T T T T T T T T
16 chr16_10369566 0 10369566 G G G G G G G G C C C C G G G G G G G G
16 chr16_10373078 0 10373078 G G G G G G G G A A A A G G G G G G G G
16 chr16_10373567 0 10373567 A T T T T T T T T T T T T T T T T T T T
16 chr16_10377553 0 10377553 G G G G G G G G A A A A G G G G G G G G
16 chr16_10377579 0 10377579 C C A A C C C C C C C C C C C C C C C C
16 chr16_10378895 0 10378895 A A A A A A A A A A A A A C A A A A A A
16 chr16_10381076 0 10381076 T T T T T T C C T T T T T T T T T T T T
16 chr16_10390277 0 10390277 C C C C C C C C C C C C C T C C C C C C
16 chr16_10393710 0 10393710 G G G G G G G G G G C G G G G G G G G G
16 chr16_10395632 0 10395632 C C C C C C C C C T C C C C C C C C C C
16 chr16_10408517 0 10408517 A A A A A A A A T T T T A A A A A A A A
16 chr16_10425680 0 10425680 A A A A A A A A A A A G A A A A A A A A
16 chr16_10426977 0 10426977 A C C C C C C C C C C C C C C C C C C C
16 chr16_10427976 0 10427976 T T T T T T T T C T T T T T T T T T T T
16 chr16_10430665 0 10430665 C C C C C G C C C C C C C C C C C C C C
16 chr16_10442021 0 10442021 C C C C C C C C T T T T C C C C C C C C
16 chr16_10442060 0 10442060 C C C C A C C C C C C C C C C C C C C C
16 chr16_10446686 0 10446686 A A A A A A A A A A A G A A A A A A A A
16 chr16_10447525 0 10447525 T T T T T T T T T T T T C C T T T T T T
16 chr16_10449884 0 10449884 C C C C C C C C C C C C C C C C G G C C
16 chr16_10457588 0 10457588 A A A A A A A A G G G G A A A A A A A A
16 chr16_10459379 0 10459379 T T T T T T T T T T T T T T G G T T T T
16 chr16_10466618 0 10466618 T T T T T T T T T T T T T T T T G G T T
16 chr16_10468974 0 10468974 C C C C A C C C C C C C C C C C C C C C
16 chr16_10471168 0 10471168 C C C C C C A C C C C C C C C C C C C C
16 chr16_10472451 0 10472451 G G G G G G G G G G G G A G G G G G G G
16 chr16_10479860 0 10479860 T T T T T T T T T T T T C T T T T T T T
16 chr16_10483928 0 10483928 A A G G A A A A G G G G A A A A A A A A
16 chr16_10484095 0 10484095 G G G G G G G G G G A G G G G G G G G G
16 chr16_10486789 0 10486789 T T T T T T T T T T T T T T G G T T T T
16 chr16_10491671 0 10491671 A A A A A A A A A C A A A A A A A A A A
16 chr16_10498281 0 10498281 T T T T T T T T T T T T T T C T T T T T
16 chr16_10499675 0 10499675 G G G G G G G G G G G G C G G G G G G G
16 chr16_10506373 0 10506373 A A A A A A A A G G G G A A A A A A A A
16 chr16_10510346 0 10510346 A A A A A A A A C C C C A A A A A A A A
16 chr16_10510541 0 10510541 A A A A A G A A A A A A A A A A A A A A
16 chr16_10512121 0 10512121 A A A A A A A A C C C C A A A A A A A A
16 chr16_10514437 0 10514437 T T T T T T T T T T T T T T T T A T T T
16 chr16_10520610 0 10520610 C C C C C C C C C C C T C C C C C C C C
16 chr16_10523310 0 10523310 C C C C C C C C G G G G C C C C C C C C
16 chr16_10524871 0 10524871 C C C C C C C C C C C C A C C C C C C C
16 chr16_10526210 0 10526210 A A A A A A A A A A A A A C A A A A A A
16 chr16_10531797 0 10531797 T T T T G T T T T T T T T T T T T T T T
16 chr16_10540823 0 10540823 G G G G G G G G G G G G G G A A G G G G
16 chr16_10543978 0 10543978 A A A A A A A A A A A A A G A A A A A A
16 chr16_10544468 0 10544468 G G G G C G G G G G G G G G G G G G G G
16 chr16_10547970 0 10547970 A A A A A A A A G G G G A A A A A A A A
16 chr16_10555151 0 10555151 G G G G G G G G A A A A G G G G G G G G
16 chr16_10558466 0 10558466 T T T T T T T T C C C C T T T T T T T T
16 chr16_10558852 0 10558852 C C C C G G C C C C C C C C C C C C C C
16 chr16_10559277 0 10559277 G G G G G G G G G G G G G G G G A G G G
16 chr16_10563631 0 10563631 G G G G G G G G G G G G G G T T G G G G
16 chr16_10564764 0 10564764 A A A A A A A A A A A A A A G G A A A A
16 chr16_10576586 0 10576586 A A G G G G A A A A A A A A A A A A A A
16 chr16_10600076 0 10600076 T T G G G G T T G G G G G G G G G G T T
16 chr16_10602013 0 10602013 C T T T T T C C T T T T T T T T T T T T
16 chr16_10622298 0 10622298 A A A A A A A A C C C C A A A A A A C C
16 chr16_10625398 0 10625398 A A A A A A A A G G G G A A A A A A A A
16 chr16_10629827 0 10629827 G G G G G G G G G G G G A G G G G G G G
16 chr16_10635673 0 10635673 G G G G G G G G T T T T G G G G G G G G
16 chr16_10637188 0 10637188 G G G G G G G G G G G G A G G G G G G G
16 chr16_10646225 0 10646225 G G G G G G G G A A A G G G G G G G G G
16 chr16_10652628 0 10652628 T T T T T T C T T T T T T T T T T T T T
16 chr16_10655985 0 10655985 A A A A A A A A A A A A A G A A A A A A
16 chr16_10658996 0 10658996 A A A A A A A G A A A A A A A A A A A A
16 chr16_10662417 0 10662417 C C C C C C C C C G G G C C C C C C C C
16 chr16_10663247 0 10663247 G G G G G G G G G G G G G G A G G G G G
16 chr16_10664164 0 10664164 T T T T T T T T T T C T T T T T T T T T
16 chr16_10670783 0 10670783 A A A A A A A A A G G G A A A A A A A A
16 chr16_10673899 0 10673899 C C C C C C C T C C C C C C C C C C C C
16 chr16_10691288 0 10691288 G G A A A A G G A A A A A A A A A A G G
16 chr16_10698198 0 10698198 C C C C C C C C A A A A C C C C C C C C
16 chr16_10699464 0 10699464 G G G G G G G G C G C G G G G G G G G G
16 chr16_10699924 0 10699924 T T T T T T T T C T T T T T T T T T T T
16 chr16_10705077 0 10705077 A A G G A A A A A A A A A A A A A A A A
16 chr16_10714479 0 10714479 A A A A A A A A C C C C A A A A A A A A
16 chr16_10727230 0 10727230 C C C C C C C C C C C C C T C C C C C C
16 chr16_10728340 0 10728340 C C C C C C C C C T C T C C C C C C C C
16 chr16_10733297 0 10733297 A A A A A T A A A A A A A A A A A A A A
16 chr16_10734827 0 10734827 C C C C C C C C T T T T C C C C C C C C
16 chr16_10744694 0 10744694 A A A A A A A A A G A G A A A A A A A A
16 chr16_10745017 0 10745017 T T T T T T T T C T T T T T T T T T T T
16 chr16_10746941 0 10746941 C C C C C C C C G G G G C C C C C C C C
16 chr16_10749103 0 10749103 T T T T T T T T T T T T T T C C T T T T
16 chr16_10750246 0 10750246 A A A A A A A A G G G G A A A A A A A A
16 chr16_10750451 0 10750451 A A G G A G A A A A A A A A A A A A A A
16 chr16_10754367 0 10754367 G G A G G G G G G G G G G G G G G G G G
16 chr16_10776463 0 10776463 T T T T T T T T T T C T T T T T T T T T
16 chr16_10785976 0 10785976 C C C C C C C C C C C C C C C C C T C C
16 chr16_10788370 0 10788370 C C C C C C C C T T T T C C C C C C C C
16 chr16_10792644 0 10792644 T T T T T T T T T T T T A T T T T T T T
16 chr16_10796502 0 10796502 A A A A A A A A A A A A A T A A A A A A
16 chr16_10797411 0 10797411 T T T T T T T T T T T T T T T T G G T T
16 chr16_10798061 0 10798061 C T C C C C C C C C C C C C C C C C C C
16 chr16_10801331 0 10801331 A A A A A A A A C C C C A A A A A A A A
16 chr16_10802453 0 10802453 A A A A A A A A A A A A A A A A T T A A
16 chr16_10805564 0 10805564 G G G G G G G G T T T T G G G G G G G G
16 chr16_10810511 0 10810511 A G G G G G G G G G G G G G G G G G G G
16 chr16_10828449 0 10828449 G G G G G G G G G T T T G G G G G G G G
16 chr16_10829244 0 10829244 G G G G A G G G G G G G G G G G G G G G
16 chr16_10833197 0 10833197 G G G G G G G G G G A G G G G G G G G G
16 chr16_10833365 0 10833365 A A A A A A A A G G G G A A A A A A A A
16 chr16_10834174 0 10834174 G G G G G G G G A G G G G G G G G G G G
16 chr16_10835466 0 10835466 G G A G G G G G G G G G G G G G G G G G
16 chr16_10835747 0 10835747 G G G G G G G G G G G G C C C C C C G G
16 chr16_10836768 0 10836768 C C T T T T C C C C C C C C C C C C C C
16 chr16_10851457 0 10851457 T T T T T T T T T T T T T T C C T T T T
16 chr16_10852453 0 10852453 A A A A A A A A G G G G A A A A A A A A
16 chr16_10857915 0 10857915 G G G G G G G G G G G G A G G G G G G G
16 chr16_10859227 0 10859227 A A A A A A A A A A A A A A A A A T A A
16 chr16_10875155 0 10875155 G G G G G G G G A A A A G G G G G G G G
16 chr16_10879525 0 10879525 G G G G G G G G G G G G A G G G A A G G
16 chr16_10886229 0 10886229 C C C T C C C C C C C C C C C C C C C C
16 chr16_10894924 0 10894924 C C C G C C C C C C C C C C C C C C C C
16 chr16_10900220 0 10900220 A A A A A A A A A A A A A G A A A A A A
16 chr16_10902686 0 10902686 A A A A A A A A G G G G A A A A A A A A
16 chr16_10908988 0 10908988 G G G G G G G G A A A A G G G G G G G G
16 chr16_10910217 0 10910217 C C C C C C T T C C C C C C C C C C C C
16 chr16_10913754 0 10913754 T T T T T T T T A A A A T T T T T T T T
16 chr16_10913775 0 10913775 C C C C C C C C C C C C C T C C C C C C
16 chr16_10915094 0 10915094 A A A A A A A A T T T T A A A A A A A A
16 chr16_10915893 0 10915893 A G G G G G G G G G G G G G G G G G G G
16 chr16_10916178 0 10916178 G G A A A A G G G G G G G G G G G G G G
16 chr16_10926366 0 10926366 T T T T T T T T T T T T C C T T T T T T
16 chr16_10927554 0 10927554 A A A A A A A A A A A A A G A A A A A A
16 chr16_10927852 0 10927852 C C C C C C C C G G G G C C C C C C C C
16 chr16_10928645 0 10928645 C T C C C C C C C C C C C C C C C C C C
16 chr16_10949520 0 10949520 G G G G G G G G C C C C G G G G G G G G
16 chr16_10951294 0 10951294 G G G G G G G G G G G G A G G G G G G G
16 chr16_10963815 0 10963815 C C C C C C C C C C C C C C C C C T C C
16 chr16_10966950 0 10966950 G G G G G G G G A A A A G G G G G G G G
16 chr16_10977555 0 10977555 A A A A A A A A A A A A A A A A A G A A
16 chr16_10980141 0 10980141 G G G G G G G G G G G G G G A A G G G G
16 chr16_10983950 0 10983950 C C C C C C C C C C C C C C T T C C C C
16 chr16_10984529 0 10984529 A A A A A A A A G G G G A A A A A A A A
16 chr16_10985093 0 10985093 A A C C A C A A A A A A A A A A A A A A
16 chr16_10993135 0 10993135 A G A A A A A A A A A A A A A A A A A A
16 chr16_10997793 0 10997793 C C C C C C C C C T C C C C C C C C C C
16 chr16_11000323 0 11000323 T T C T C T T T T T T T T T T T T T T T
16 chr16_11000680 0 11000680 G G G G C G G G G G G G G G G G G G G G
16 chr16_11002407 0 11002407 C C C C C C C C C C C C C C T T C C C C
16 chr16_11007049 0 11007049 A A A G A A A A A A A A A A A A A A A A
16 chr16_11010871 0 11010871 G G G G G G G G G G G G A G G G G G G G
16 chr16_11014708 0 11014708 C C C C C C C C C C C C C T C C C C C C
16 chr16_11024927 0 11024927 G G A A A A G G G G G G G G G G G G G G
16 chr16_11026874 0 11026874 T T T T T T T T T T T T T T C C T T T T
16 chr16_11027920 0 11027920 T T T T T T T T G G G G T T T T T T T T
16 chr16_11033395 0 11033395 G G G G G G G G G G G T G G G G G G G G
16 chr16_11034005 0 11034005 G G G G G G G G A A G G G G G G G G G G
16 chr16_11043049 0 11043049 A A A A A A A A G G G G A A A A A A A A
16 chr16_11049756 0 11049756 G G G G G G G G G G G G A A G G G G G G
16 chr16_11049789 0 11049789 G G C G G G G G G G G G G G G G G G G G
16 chr16_11062035 0 11062035 A A A C A A A A A A A A A A A A A A A A
16 chr16_11078161 0 11078161 A A A A A A A A A A A A A C A A A A A A
16 chr16_11079579 0 11079579 G G G G G G G G G G G G A G G G G G G G
16 chr16_11090758 0 11090758 G G G G G G G G A G A A G G G G G G G G
16 chr16_11092070 0 11092070 A A A A A A A A A A A A A A G G A A A A
16 chr16_11093007 0 11093007 G G G G G G G G G G G G G G G G C C G G
16 chr16_11112442 0 11112442 A A A A C C A A A A A A A A A A A A A A
16 chr16_11125629 0 11125629 A A A A A A A A A A A A A A A A G G A A
16 chr16_11126832 0 11126832 A A A A A A A A G G G G A A A A A A A A
16 chr16_11151626 0 11151626 C C C C C C C C C T C C C C C C C C C C
16 chr16_11157952 0 11157952 A A A A A A A A C C C C A A A A A A A A
16 chr16_11159611 0 11159611 C C C C C C C C C C C C C T C C C C C C
16 chr16_11162277 0 11162277 A A A A A G A A A A A A A A A A A A A A
16 chr16_11164744 0 11164744 C C C C C T C C C C C C C C C C C C C C
16 chr16_11165066 0 11165066 C C C C C C C C C C C C C G C C C C C C
16 chr16_11170093 0 11170093 C C C C C C C C G G G G C C C C C C C C
16 chr16_11185793 0 11185793 T T T T T T T T T T T T T T T T C T T T
16 chr16_11190935 0 11190935 A A G G A G A A A A A A A A A A A A A A
16 chr16_11200206 0 11200206 A A A A A A A A G G G G A A A A A A A A
16 chr16_11205783 0 11205783 C G C C C C C C C C C C C C C C C C C C
16 chr16_11208735 0 11208735 T T T T T T T T C C C C T T T T T T T T
16 chr16_11219563 0 11219563 A A A A A A A A A A A A A G A A A A A A
16 chr16_11227152 0 11227152 C C C C A C C C C C C C C C C C C C C C
16 chr16_11234071 0 11234071 G G G G G G G G A A A A G G G G G G G G
16 chr16_11234950 0 11234950 T T C T C T T T T T T T T T T T T T T T
16 chr16_11236398 0 11236398 T T T T T T T T T T T T T T T T G T T T
16 chr16_11243755 0 11243755 A A A A A A A A C C C C A A A A A A A A
16 chr16_11251509 0 11251509 C T C C C C C C C C C C C C C C C C T T
16 chr16_11256249 0 11256249 A A A A A A A A A A A A A A A A C C A A
16 chr16_11263076 0 11263076 C C C C C C C C C T C C C C C C C C C C
16 chr16_11265421 0 11265421 A A A A A A A A G G G G A A A A A A A A
16 chr16_11265516 0 11265516 C C C C C C C C C C C C G G C C C C C C
16 chr16_11278580 0 11278580 A A A A A A A G A A A A A A A A A A A A
16 chr16_11280220 0 11280220 G G G G G G G G A A A A G G G G G G G G
16 chr16_11281096 0 11281096 C C C C C T C C C C C C C C C C C C C C
16 chr16_11290159 0 11290159 C C C C C C C C G G G G C C C C C C C C
16 chr16_11295087 0 11295087 A A A A A A A A G G G G A A A A A A A A
16 chr16_11295503 0 11295503 C C C C C G C C C C C C C C C C C C C C
16 chr16_11302133 0 11302133 T T T T T T T T C C C T T T T T T T T T
16 chr16_11306125 0 11306125 A A G G A A A A G G G G A A A A A A A A
16 chr16_11308055 0 11308055 G G G G G G G G A A A A G G G G G G A A
16 chr16_11315633 0 11315633 A A A A A A A A A A A A G G A A A A A A
16 chr16_11318272 0 11318272 A C C C C C C C C C C C C C C C C C A A
16 chr16_11320424 0 11320424 T T T T T T T T T T T T T T C C T T T T
16 chr16_11338445 0 11338445 A A G G G G A A G G G G G G G G G G G G
16 chr16_11338762 0 11338762 G G G G G G G G A G G G G G G G G G G G
16 chr16_11345483 0 11345483 T T T T A T T T T T T T T T T T T T T T
16 chr16_11345577 0 11345577 A A A A A A A A C C C C A A A A A A A A
16 chr16_11347033 0 11347033 C C A A A A C C A A A A A A A A A A C C
16 chr16_11349065 0 11349065 C C T T C C C C C C C C C C C C C C C C
16 chr16_11350869 0 11350869 G G G G G G G G G G G G G G G G A G G G
16 chr16_11352648 0 11352648 C C C C C C C C C C C C T T C C C C C C
16 chr16_11353621 0 11353621 A A A A A A A A A A A A G G A A A A A A
16 chr16_11358009 0 11358009 T T T T T T T T T T T T T T T T C T T T
16 chr16_11359362 0 11359362 A A A A A A A A G G G G A A A A A A A A
16 chr16_11368435 0 11368435 T T T T T T T T T T T T A T T T T T T T
16 chr16_11370430 0 11370430 G G G G G G G G G G G G G G G G A G G G
16 chr16_11374955 0 11374955 C C C C C C C T C C C C C C C C C C C C
16 chr16_11375878 0 11375878 T T T T T T T T C T T T T T T T T T T T
16 chr16_11377351 0 11377351 G G G G A G G G G G G G G G G G G G G G
16 chr16_11377779 0 11377779 A A A A A A A A C C C C A A A A A A A A
16 chr16_11383366 0 11383366 G G G G G G G G G G A G G G G G G G G G
16 chr16_11385189 0 11385189 G G G G G G G G G G G G G G G G A G G G
16 chr16_11390152 0 11390152 T T T T T T T T T T T T T T T T G T T T
16 chr16_11390661 0 11390661 T T T T T T T T T T T T T T T T C T T T
16 chr16_11393105 0 11393105 T T C C C C C C C C C C C C C C C C C C
16 chr16_11393916 0 11393916 A A A A A C A A A A A A A A A A A A A A
16 chr16_11396708 0 11396708 T T C C T T T T T T T T T T T T T T T T
16 chr16_11401468 0 11401468 C C C C C C C C C C C C T T C C C C C C
16 chr16_11403871 0 11403871 C C T T T T C C T T T T T T T T T T C C
16 chr16_11404668 0 11404668 C C C C C C C C C T C C C C C C C C C C
16 chr16_11410466 0 11410466 G G T T T T G G T T T T T T T T T T G G
16 chr16_11418002 0 11418002 A A A A A A A A G G G G A A A A A A A A
16 chr16_11422996 0 11422996 C C C C C C C C C C C C C C C C C T C C
16 chr16_11423843 0 11423843 A A A A A A A A A G A G A A A A A A A A
16 chr16_11424800 0 11424800 T T T T T T T T C C C C T T T T T T T T
16 chr16_11425435 0 11425435 C C C C C T C C C C C C C C C C C C C C
16 chr16_11434825 0 11434825 T T T T C T T T T T T T T T T T T T T T
16 chr16_11435419 0 11435419 T T T T T T T T C C C C T T T T T T T T
16 chr16_11436806 0 11436806 T T T T T T T T T T C T T T T T T T T T
16 chr16_11440881 0 11440881 G G G G G G A A G G G G G G G G G G G G
16 chr16_11455439 0 11455439 A A A A A A A A T T T T A A A A A A A A
16 chr16_11456973 0 11456973 T T T T T T T T C C C C T T T T T T T T
16 chr16_11476084 0 11476084 G G G G G G G G G G G G G G G G A G G G
16 chr16_11477137 0 11477137 T T T T T T T T T T T T C T T T T T T T
16 chr16_11482850 0 11482850 G G G G G G G G T T T T G G G G G G G G
16 chr16_11483437 0 11483437 T T T T T T T T T T T T C T T T T T T T
16 chr16_11486445 0 11486445 C C C C C C C C T T T T C C C C C C C C
16 chr16_11488385 0 11488385 C C C C C C C C C C C C C T C C C C C C
16 chr16_11495873 0 11495873 C C C C C C C C T T T T C C C C C C C C
16 chr16_11497843 0 11497843 C C C C C C C C C C C C C C C C A C C C
16 chr16_11502993 0 11502993 A A A A A A A A C C C C A A A A A A A A
16 chr16_11507550 0 11507550 T T T T T T T T C C C C T T T T T T T T
16 chr16_11512009 0 11512009 C C C C A A C C C C C C C C C C C C C C
16 chr16_11538123 0 11538123 C C A A A A C C A A A A A A A A A A C C
16 chr16_11540145 0 11540145 C C C C C C C C C C C C C C C C G G C C
16 chr16_11546613 0 11546613 T T T T T T T T T T T T C T T T T T T T
16 chr16_11552645 0 11552645 A A A A A A A A G G A G A A A A A A A A
16 chr16_11559690 0 11559690 A A A A A A A A G G G G A A A A A A A A
16 chr16_11560484 0 11560484 G G G G G G G G A A A A G G G G G G G G
16 chr16_11562584 0 11562584 C C C C C C C C T T T T C C C C C C C C
16 chr16_11570281 0 11570281 G G G G G G G G G G G T G G G G G G G G
16 chr16_11576330 0 11576330 C C C C C C C C G G C C C C C C C C C C
16 chr16_11576708 0 11576708 C C C C C C C C C C C C C C C C C T C C
16 chr16_11579749 0 11579749 C C C C C C C C C C C C C C C C T T C C
16 chr16_11581109 0 11581109 G G G G G G G G T T T T G G G G G G G G
16 chr16_11581738 0 11581738 C T C C C C C C C C C C C C C C C C C C
16 chr16_11585605 0 11585605 C C C C C C C C C C C C C C G G C C C C
16 chr16_11590845 0 11590845 G G G G G G G G G G G G G G G G C C G G
16 chr16_11593500 0 11593500 C C C C C T C C C C C C C C C C C C C C
16 chr16_11594779 0 11594779 A A A A A A A A G G G G A A A A A A A A
16 chr16_11596930 0 11596930 G G G G G G G G A A A A G G G G G G G G
16 chr16_11603422 0 11603422 A A A A A A A A A A A A A A A A A G A A
16 chr16_11605090 0 11605090 G G G G G G G G C C C C G G G G G G G G
16 chr16_11611189 0 11611189 C C C C C C C G C C C C C C C C C C C C
16 chr16_11611718 0 11611718 C C C C C C C C C C C C C C C C T T C C
16 chr16_11611752 0 11611752 G G G G G G G G G G G G A G G G G G G G
16 chr16_11627264 0 11627264 G G T T G T G G T T T T T T T T T T G G
16 chr16_11628630 0 11628630 G G G G C G G G G G G G G G G G G G G G
16 chr16_11631515 0 11631515 T T T T T T T T T T T T T T T T G G T T
16 chr16_11647571 0 11647571 A A T T T T A A T T T T T T T T T T A A
16 chr16_11657582 0 11657582 G G G G A G G G G G G G G G G G G G G G
16 chr16_11661996 0 11661996 T T T T T T T T T T T T C T T T T T T T
16 chr16_11663686 0 11663686 C T T T T T T T T T T T T T T T T T T T
16 chr16_11664386 0 11664386 A A A A A A A A A A A A A A A T A A A A
16 chr16_11665179 0 11665179 C C C C C C C C C C C C C T C C C C C C
16 chr16_11666727 0 11666727 C C C C C C C C T T T T C C C C C C C C
16 chr16_11676491 0 11676491 G G G G G G G G G G G G G G G G A A G G
16 chr16_11677893 0 11677893 G G G G G G G G T T T T G G G G G G G G
16 chr16_11679283 0 11679283 A A A A A A A A A A A A A A A G A A A A
16 chr16_11681093 0 11681093 G G G G G G G G A A A A G G G G G G G G
16 chr16_11685068 0 11685068 C C C C C C C C C C C C C C C G C C C C
16 chr16_11692966 0 11692966 A A A A A A A A G G G G A A A A A A A A
16 chr16_11699836 0 11699836 C C C C C C C C C T C C C C C C C C C C
16 chr16_11700190 0 11700190 G G G G C G G G G G G G G G G G G G G G
16 chr16_11709562 0 11709562 A A A A A A A A A A A A A A G G A A A A
16 chr16_11713896 0 11713896 G G G G G G G G A A A A G G G G G G G G
16 chr16_11715975 0 11715975 G G G G G G G G C C C C G G G G G G G G
16 chr16_11717725 0 11717725 T T T T T T T T C C C C T T T T T T T T
16 chr16_11724277 0 11724277 G G G G G G G G G G G G T T G G G G G G
16 chr16_11740097 0 11740097 A A A A A T A A A A A A A A A A A A A A
16 chr16_11740505 0 11740505 C C C C C C A C C C C C C C C C C C C C
16 chr16_11741236 0 11741236 C C T T C C C C C C C C C C C C C C C C
16 chr16_11748063 0 11748063 A A A A A A A A C C C C A A A A A A A A
16 chr16_11750415 0 11750415 A A A A A A A A A T A T A A A A A A A A
16 chr16_11761561 0 11761561 T T T T T T T T A A A A T T T T T T T T
16 chr16_11766651 0 11766651 T T T T T T T T T T T T C T T T T T T T
16 chr16_11769902 0 11769902 A A A A A A A A G G G G A A A A A A G G
16 chr16_11779933 0 11779933 A A A A A A A A A A A A A A G G A A A A
16 chr16_11790806 0 11790806 A A A A A A A A G G G G A A A A A A A A
16 chr16_11794388 0 11794388 G G G G G G A G G G G G G G G G G G G G
16 chr16_11798620 0 11798620 G G G G G G G G G G G G G G G G A G G G
16 chr16_11812487 0 11812487 T T T T C T T T T T T T T T T T T T T T
16 chr16_11813888 0 11813888 G G G G G G G G A A A A G G G G G G G G
16 chr16_11820422 0 11820422 T T T T A T T T T T T T T T T T T T T T
16 chr16_11822014 0 11822014 A A C C C C A A C C C C C C C C C C A A
16 chr16_11823645 0 11823645 T T T T C T T T T T T T T T T T T T T T
16 chr16_11828871 0 11828871 G G G G G G G G G G G G C G G G G G G G
16 chr16_11830072 0 11830072 A A A A A A A A C C C C A A A A A A A A
16 chr16_11836463 0 11836463 T T T T T T T T T T G T T T T T T T T T
16 chr16_11840096 0 11840096 T T T T T T T T C C C C T T T T T T T T
16 chr16_11847868 0 11847868 G G T T T T G G T T T T T T T T T T G G
16 chr16_11871753 0 11871753 A A A A A A A A A A A G A A A A A A A A
16 chr16_11876712 0 11876712 G G A G A A G G G G G G G G G G G G G G
16 chr16_11882642 0 11882642 A A A A A A A A A A A A A A A A G G A A
16 chr16_11882968 0 11882968 T T A A A A A A A A A A A A A A A A A A
16 chr16_11889052 0 11889052 G G G G G G G G G G G G G G G G T T G G
16 chr16_11890915 0 11890915 C C T T T T C C T T T T T T T T T T C C
16 chr16_11896473 0 11896473 C C C C C C C C T T T T C C C C C C T T
16 chr16_11897453 0 11897453 A A G G G G A A G G G G G G G G G G A A
16 chr16_11901808 0 11901808 G G G G G G G G G G G G G G G G A G G G
16 chr16_11903068 0 11903068 A A A A A A A A A C A C A A A A A A A A
16 chr16_11910819 0 11910819 C C C C C C C C C C C C C C C C C T C C
16 chr16_11912770 0 11912770 G G A A G G G G G G G G A A A A A A G G
16 chr16_11915532 0 11915532 T T T T C C T T T T T T T T T T T T T T
16 chr16_11918121 0 11918121 C C C C C C C C C C C C C C C C A C C C
16 chr16_11927232 0 11927232 G G A A A A G G A A A A A A A A A A G G
16 chr16_11927480 0 11927480 C C C C C C C C A A A A C C C C C C C C
16 chr16_11930891 0 11930891 A A A A A A G G A A A A A A A A A A A A
16 chr16_11946919 0 11946919 C C C C C C C C C C C C C T C C C C C C
16 chr16_11947472 0 11947472 T T T T T T T T T T T T C C C C C C T T
16 chr16_11947743 0 11947743 G G G G G G G G T T T T G G G G G G G G
16 chr16_11951112 0 11951112 G G A A G G G G G G G G G G G G G G G G
16 chr16_11951938 0 11951938 A A A A A A A A A A A A A G A A A A A A
16 chr16_11952915 0 11952915 T T T T T T T T C C C C T T T T T T T T
16 chr16_11954207 0 11954207 A A A A A A A A A A A A A A A G A A A A
16 chr16_11961508 0 11961508 A A A A A A A A G G G G A A A A A A A A
16 chr16_11962013 0 11962013 T T T T T T C C T T T T T T T T T T C C
16 chr16_11966644 0 11966644 T T T T T T T T C C C T T T T T T T T T
16 chr16_11969822 0 11969822 A A A A A A A A C C A C A A A A A A A A
16 chr16_11970151 0 11970151 T T T T T T T T C C C T T T T T T T T T
16 chr16_11972910 0 11972910 G G G G G G G G A A A G G G A G G G G G
16 chr16_11976242 0 11976242 C C C C C C C C T T T T C C C C C C C C
16 chr16_11976358 0 11976358 G G G G G G G G C C C C G G G G G G G G
16 chr16_11983332 0 11983332 T T C C C C T T T T T T C C C C C C T T
16 chr16_11985346 0 11985346 C C C C C C C C C C C C C C C C T T C C
16 chr16_11993153 0 11993153 C C C C C C C C C C C T C C C C C C C C
16 chr16_11994314 0 11994314 A A C C A A A A A A A A A A A A A A A A
16 chr16_11995465 0 11995465 C C C C C T C C C C C C C C C C C C C C
16 chr16_11995594 0 11995594 G G G G G G G G G G G G G G G G A A G G
16 chr16_11996491 0 11996491 A A G G G G A A G G G G G G G G G G G G
16 chr16_12003248 0 12003248 G G G G G G A A G G G G G G G G G G G G
16 chr16_12003275 0 12003275 C C C C A C C C C C C C C C C C C C C C
16 chr16_12003642 0 12003642 C C C C C C C C T T T T C C C C C C C C
16 chr16_12009320 0 12009320 G G G G G G G G T T G T G G G G G G G G
16 chr16_12010382 0 12010382 G G G G A G G G G G G G G G G G G G G G
16 chr16_12024604 0 12024604 T T T T T T T T C T C T T T T T T T T T
16 chr16_12024893 0 12024893 C C C C A C C C C C C C C C C C C C C C
16 chr16_12025969 0 12025969 C C C C C C C C C T C T C C C C C C C C
16 chr16_12037559 0 12037559 T T T T T T T T C C C C T T T T T T T T
16 chr16_12039817 0 12039817 A T T T T T A A T T T T T T T T T T T T
16 chr16_12042768 0 12042768 A A A A A A A A A G G G A A A A A A A A
16 chr16_12046316 0 12046316 G G G G G G G G A G G G G G G G G G G G
16 chr16_12048167 0 12048167 T T T T T T T T T T T T T T T T G T T T
16 chr16_12051211 0 12051211 C C C C C C C C A C A A C C C C C C C C
16 chr16_12060282 0 12060282 T T G G G T T T T T T T T T T T T T T T
16 chr16_12061286 0 12061286 G G G G G G G G G G G G G G G T G G G G
16 chr16_12062880 0 12062880 C T T T T T T T T T T T T T T T T T T T
16 chr16_12066250 0 12066250 T T T T T T T T A A A A T T T T T T T T
16 chr16_12066275 0 12066275 G G G G G T G G G G G G G G G G G G G G
16 chr16_12070282 0 12070282 A A A A A A A A G G G G A A A A A A A A
16 chr16_12076657 0 12076657 G G G G G G A G G G G G G G G G G G G G
16 chr16_12083124 0 12083124 G G G G G G G G A A A A G G G G G G G G
16 chr16_12083532 0 12083532 G G G G G G G G G G G G G T G G G G G G
16 chr16_12084419 0 12084419 T T T T T T T T A A A A T T T T T T T T
16 chr16_12087606 0 12087606 A A A A A A A A C C C C A A A A A A A A
16 chr16_12092228 0 12092228 C C C T C C C C C C C C C C C C C C C C
16 chr16_12098725 0 12098725 A A A G A G A A A A A A A A A A A A A A
16 chr16_12102968 0 12102968 C C C C A C C C C C C C C C C C C C C C
16 chr16_12107823 0 12107823 G G G G G G G G G G G G G G A G G G G G
16 chr16_12108282 0 12108282 A A A A A A A A A C A A A A A A A A A A
16 chr16_12108350 0 12108350 C C T T T T C C T T T T T T T T T T C C
16 chr16_12110241 0 12110241 A A A A A A A A A A A A A A A G A A A A
16 chr16_12120637 0 12120637 A A A A A A A A A A A A A T A A A A A A
16 chr16_12125783 0 12125783 C C G G C C C C C C C C C C C C C C C C
16 chr16_12129484 0 12129484 A A A A A A A A G G G G A A A A A A A A
16 chr16_12131602 0 12131602 A A A A A A A A A A A A A G A A A A A A
16 chr16_12133132 0 12133132 G G G G A G G G G G G G G G G G G G G G
16 chr16_12144404 0 12144404 T T T T T T T T G G G G T T T T T T T T
16 chr16_12154942 0 12154942 G G G G G G G G G T G G G G G G G G G G
16 chr16_12157088 0 12157088 A A A A A A A A G G G G A A A A A A A A
16 chr16_12160591 0 12160591 A A G G A A A A A A A A A A A A A A A A
16 chr16_12170034 0 12170034 G G G G G G G G G G G G G G A G G G G G
16 chr16_12170751 0 12170751 G G G G A G G G G G G G G G G G G G G G
16 chr16_12174533 0 12174533 C C A A A A C C A A A A A A A A A A C C
16 chr16_12184164 0 12184164 T T G G G T T T T T T T T T T T T T T T
16 chr16_12186964 0 12186964 A A G G G G G G G G G G G G G G G G G G
16 chr16_12189428 0 12189428 G G G G G G G G C C C C G G G G G G G G
16 chr16_12189885 0 12189885 G G G G G G G G G G G G A A A A A A G G
16 chr16_12197845 0 12197845 G G G G G G G G G G C G G G G G G G G G
16 chr16_12197923 0 12197923 G G G G G G G G G G G G G G G G A G G G
16 chr16_12206883 0 12206883 C T T T T T T T T T T T T T T T T T T T
16 chr16_12207249 0 12207249 T T T T T T T T C C C C T T T T T T T T
16 chr16_12213178 0 12213178 G G G G A G G G G G G G G G G G G G G G
16 chr16_12213781 0 12213781 T T T T T T T T T T T T T T T T C C T T
16 chr16_12214801 0 12214801 A A A A A A A A A A A A A C A A A A A A
16 chr16_12224383 0 12224383 C T C C C C C C C C C C C C C C C C C C
16 chr16_12230772 0 12230772 A G G G G G G G G G G G G G G G G G G G
16 chr16_12234238 0 12234238 T T T T T T T T C C C C T T T T T T T T
16 chr16_12236492 0 12236492 G G G G G G G G A A A A G G G G G G G G
16 chr16_12240249 0 12240249 A A A A A A A A A A A A A G A A A A A A
16 chr16_12242243 0 12242243 T T T T T T T T T T T T T T T T C T T T
16 chr16_12249139 0 12249139 G G G G G G G G C G C C G G G G G G G G
16 chr16_12255761 0 12255761 C C C C C C C C C T C C C C C C C C C C
16 chr16_12256695 0 12256695 T T T T T T T T C C C C T T T T T T T T
16 chr16_12263924 0 12263924 A A G G G G A A G G G G A A A A A A A A
16 chr16_12267197 0 12267197 G G G G G G G G G G G T G G G G G G G G
16 chr16_12269275 0 12269275 C C T T T T C C C C C C C C C C C C C C
16 chr16_12280552 0 12280552 A A G G G G A A G G G G G G G G G G A A
16 chr16_12292070 0 12292070 A A G G A G A A A A A A A A A A A A A A
16 chr16_12293960 0 12293960 G G G G A G G G G G G G G G G G G G G G
16 chr16_12303690 0 12303690 T T T T T T T T C C C C T T T T T T T T
16 chr16_12304830 0 12304830 A A A A A A A A G G G G A A A A A A A A
16 chr16_12306888 0 12306888 A A A A A A A A A A A A A A A G A A A A
16 chr16_12315598 0 12315598 A A A A A A A A C C C C A A A A A A A A
16 chr16_12341754 0 12341754 T T T T T T T T A A A A T T T T T T T T
16 chr16_12345912 0 12345912 C T C C C C T T C C C C C C C C C C C C
16 chr16_12346843 0 12346843 G G G G G G G G T T T T G G G G G G G G
16 chr16_12348459 0 12348459 T T T T T T T T C C C C T T T T T T T T
16 chr16_12350107 0 12350107 G G G G G G G G G G G G G G A G G G G G
16 chr16_12350163 0 12350163 G G G G G G G G G G G G G G A A G G G G
16 chr16_12358707 0 12358707 C C C C C C C C C C C C C C T T C C C C
16 chr16_12363092 0 12363092 G G G G G G G G A G G G G G G G G G G G
16 chr16_12366709 0 12366709 T T T T T T T T T T T T T T T T G T T T
16 chr16_12372796 0 12372796 C C C C C C C C C C C C T T C C T T C C
16 chr16_12373383 0 12373383 A A A A A A A A G G G G A A A A A A A A
16 chr16_12375259 0 12375259 A A A G A A A A A A A A A A A A A A A A
16 chr16_12375320 0 12375320 G G G G G G G G G G G G G G G G A G G G
16 chr16_12377932 0 12377932 G G G G G G G G G G G G G G G G C G G G
16 chr16_12379211 0 12379211 T T T T T T T T T T T T C C C C C C T T
16 chr16_12379889 0 12379889 T T T T T T T T T T T T T T T T A T T T
16 chr16_12391103 0 12391103 A A A A A A A A G G G G A A A A A A A A
16 chr16_12394307 0 12394307 A A A A A T A A A A A A A A A A A A A A
16 chr16_12394686 0 12394686 G G G G G G G G G G G G G G G G C C G G
16 chr16_12397694 0 12397694 G G G G G G G G G G G G G G A G G G G G
16 chr16_12398556 0 12398556 T T T T T T T T C C C C T T T T T T T T
16 chr16_12402713 0 12402713 T T T T T T T T G T T T T T T T T T T T
16 chr16_12404908 0 12404908 C T C C C C C C C C C C C C C C C C C C
16 chr16_12405086 0 12405086 T T T T T T T T T T T T T T T T C C T T
16 chr16_12413007 0 12413007 T T T T C C T T T T T T T T T T T T T T
16 chr16_12413067 0 12413067 C C C C C C C C T T T T C C C C C C C C
16 chr16_12415274 0 12415274 A A A A A A A A A A A A A A A T A A A A
16 chr16_12415633 0 12415633 C C C C C G C C C C C C C C C C C C C C
16 chr16_12417152 0 12417152 C C C C C C C C C C C C C T C C C C C C
16 chr16_12417473 0 12417473 C G C C C C C C C C C C C C C C C C C C
16 chr16_12426566 0 12426566 T T T T T T T T T T C T T T T T T T T T
16 chr16_12430456 0 12430456 A A A A A A A A G G G G A A A A A A A A
16 chr16_12430492 0 12430492 C C T T T T C C T T T T T T T T T T C C
16 chr16_12430608 0 12430608 A A A A A A A A A A A A A A A A G G A A
16 chr16_12431654 0 12431654 T T A A A A T T A A A A A A A A A A T T
16 chr16_12434860 0 12434860 C C C C C C C C C C C C C C A A C C C C
16 chr16_12435453 0 12435453 C T T T T T T T T T T T T T T T T T T T
16 chr16_12435898 0 12435898 C C C C C C C C C C C C C T T T C C C C
16 chr16_12438058 0 12438058 A A G G A G A A A A A A A A A A A A A A
16 chr16_12440231 0 12440231 C C A A A C C C C C C C C C C C C C C C
16 chr16_12443167 0 12443167 T T T T C T T T T T T T T T T T T T T T
16 chr16_12445858 0 12445858 T T T T T T T T T T T T A T T T T T T T
16 chr16_12449632 0 12449632 T T T T T T T T G G G G T T T T T T T T
16 chr16_12451068 0 12451068 A A A A A G A A A A A A A A A A A A A A
16 chr16_12451533 0 12451533 C C C C C C C C C C C C C C C C A A C C
16 chr16_12456653 0 12456653 G G G G G G G G G G G G G T G G G G G G
16 chr16_12458774 0 12458774 G G G G G G G G G G G G G T G G G G G G
16 chr16_12465782 0 12465782 C C C C C C C C T T T T C C C C C C C C
16 chr16_12471297 0 12471297 T T T T C T T T T T T T T T T T T T T T
16 chr16_12472800 0 12472800 G G G G G G G G A A A A G G G G G G G G
16 chr16_12478250 0 12478250 C C C C C C C C C T C C C C C C C C C C
16 chr16_12479292 0 12479292 T T T T T T T T G T G G T T T T T T T T
16 chr16_12484768 0 12484768 C C C C C C C C A C C C C C C C C C C C
16 chr16_12496826 0 12496826 G G G G G G C C G G G G G G G G G G G G
16 chr16_12503311 0 12503311 A A A A A A A A A G A G A A A A A A A A
16 chr16_12507159 0 12507159 T T T T T T T T A A A A T T T T T T T T
16 chr16_12514455 0 12514455 G G G G G G G G G G G G G G G G A A G G
16 chr16_12515735 0 12515735 T T T T T T T T T T T T C C T T T T T T
16 chr16_12520602 0 12520602 T T T T C T T T T T T T T T T T T T T T
16 chr16_12522514 0 12522514 C C C C C C C C C C C C C C C C C T C C
16 chr16_12528732 0 12528732 G G G G G G G G G G G G A G A A A A G G
16 chr16_12531660 0 12531660 A A A A A A A A A A A A G G A A A A A A
16 chr16_12535645 0 12535645 G G G G G G G G G G G G G T G G G G G G
16 chr16_12541914 0 12541914 C C C C C C C C T T T T C C C T C C C C
16 chr16_12544690 0 12544690 C C C C C C C C C C C C C C C C T T C C
16 chr16_12556617 0 12556617 A A A A A A A A A A A A A G G G G G A A
16 chr16_12556719 0 12556719 C C C C C C C C C C C C C C C C T T C C
16 chr16_12559487 0 12559487 G G G G G G G G A G G G G G G G G G G G
16 chr16_12571541 0 12571541 T T C T C T T T T T T T T T T T T T T T
16 chr16_12573874 0 12573874 T T T T T T T T G T G T T T T T T T T T
16 chr16_12577301 0 12577301 G G G G G G G G A G A A G G G G G G G G
16 chr16_12577827 0 12577827 C C C C C C C C C T C C C C C C C C C C
16 chr16_12583224 0 12583224 A A A A A A A A A C C C A A A A A A A A
16 chr16_12609458 0 12609458 T T C C T T T T T T T T T T T T T T T T
16 chr16_12610371 0 12610371 T T T T T T T T T T G T T T T T T T T T
16 chr16_12610562 0 12610562 C C C C C C C C C C C C C T C C C C C C
16 chr16_12611093 0 12611093 C C C C C C A C C C C C C C C C C C C C
16 chr16_12611935 0 12611935 C C C C C C C T C C C C C C C C C C C C
16 chr16_12613455 0 12613455 A A A A A A A A G G G G A A A A A A A A
16 chr16_12616985 0 12616985 G G G G G G G G C C C C G G G G G G G G
16 chr16_12627295 0 12627295 G G G G G G G G C C C C G G G G G G G G
16 chr16_12633852 0 12633852 T T T T T T T T T T T T T T T T A T T T
16 chr16_12648911 0 12648911 G G G G G G G G G G A G G G G G G G G G
16 chr16_12650825 0 12650825 C C C C C C C C C C C C C C G G G G C C
16 chr16_12650996 0 12650996 A A A A A A A A A A A A A A G G G G A A
16 chr16_12651645 0 12651645 A A A A A A A A A G A G A A A A A A A A
16 chr16_12654601 0 12654601 A A A A A A A A G G G G A A G G G G A A
16 chr16_12656190 0 12656190 C C C C C C C C C C C C C T C C C C C C
16 chr16_12658971 0 12658971 G G G G G G G G A A A A G G G G G G G G
16 chr16_12665427 0 12665427 C C C C C C C C C C C C C C C C T T C C
16 chr16_12665535 0 12665535 T T T T T T T T C C C C T T T T T T T T
16 chr16_12667349 0 12667349 G G G G G G G G G G G G G G G T G G G G
16 chr16_12674577 0 12674577 G G G G G G G G G G G G G G A G G G G G
16 chr16_12676344 0 12676344 T T T T T T T T T T T T T T T T C C T T
16 chr16_12677097 0 12677097 T T T T T T T T T T T T G T T T T T T T
16 chr16_12684011 0 12684011 C C C C C T C C C C C C C C C C C C C C
16 chr16_12685223 0 12685223 G G G G G G A G G G G G G G G G G G G G
16 chr16_12688739 0 12688739 G G G G G G G G A A A A G G G G G G G G
16 chr16_12694775 0 12694775 C C C C C C C C G G G G C C C C C C C C
16 chr16_12703885 0 12703885 T T T T T T T T T T T T T T T T C T T T
16 chr16_12706920 0 12706920 G G G G G G G G T T T T T T T T T T G G
16 chr16_12714178 0 12714178 G G G G G G G G G G G G C G G G G G G G
16 chr16_12716926 0 12716926 C C T T T T C C T T T T T T T T T T C C
16 chr16_12722310 0 12722310 A A A A A A A A G G G G A A A A A A A A
16 chr16_12731771 0 12731771 C C T T T T C C T T T T T T T T T T C C
16 chr16_12744041 0 12744041 A A G G G G A A A A A A A A A A A A A A
16 chr16_12755787 0 12755787 G G A A A A G G G G G G G G G G G G G G
16 chr16_12776129 0 12776129 G G G G G G A G G G G G G G G G G G G G
16 chr16_12776995 0 12776995 C C T T T T C C C C C C C C C C C C C C
16 chr16_12781235 0 12781235 T T T T T T C T T T T T T T T T T T T T
16 chr16_12782207 0 12782207 G G G G G G G G G T G T G G G G G G G G
16 chr16_12788168 0 12788168 T T A A A A T T T T T T T T T T T T T T
16 chr16_12788680 0 12788680 G G G G G G G G G G G G G G G G A A G G
16 chr16_12791020 0 12791020 A A A A A A A A A A A A A G A A A A A A
16 chr16_12791411 0 12791411 G G G G G G G G A A A A G G G G G G G G
16 chr16_12791702 0 12791702 G G G G G G G G G G G G G G G G A G G G
16 chr16_12792525 0 12792525 T T T T C T T T T T T T T T T T T T T T
16 chr16_12811272 0 12811272 T T T T T T T T T T T T C T T T T T T T
16 chr16_12818329 0 12818329 A C A A A A C C A A A A A A A A A A C C
16 chr16_12820430 0 12820430 C C G G C C C C C C C C C C C C C C C C
16 chr16_12822223 0 12822223 T T T T T T T T C C C C T T T T T T T T
16 chr16_12834714 0 12834714 A A A A A A A A C C C C A A A A A A A A
16 chr16_12843079 0 12843079 G G G G G G G G G G G G A G G G G G G G
16 chr16_12852410 0 12852410 C C C C C C C C T T T T C C C C C C C C
16 chr16_12852913 0 12852913 A A A A A A A A A A A A A A A A G G A A
16 chr16_12860043 0 12860043 A A A A A A A A A A A A G G A A A A A A
16 chr16_12860467 0 12860467 C C C C C C C C T T T T C C C C C C C C
16 chr16_12863658 0 12863658 C T C C C C T T C C C C C C C C C C C C
16 chr16_12863836 0 12863836 G G G G G G G G G G G G G G A G G G G G
16 chr16_12870755 0 12870755 T T T T T T T T T T T T T T T T A T T T
16 chr16_12871150 0 12871150 G G G G G T G G G G G G G G G G G G G G
16 chr16_12871321 0 12871321 A A A A A A A A A A A G A A A A A A A A
16 chr16_12882234 0 12882234 C C C C C C C C A A A A C C C C C C C C
16 chr16_12891403 0 12891403 G G A A A A A A A A A A A A A A A A A A
16 chr16_12892110 0 12892110 G G G G G G G G G T G G G G G G G G G G
16 chr16_12897067 0 12897067 G G G G G G G G T T T T G G G G G G G G
16 chr16_12898601 0 12898601 T T T T T T T T T T T T T T C C T T T T
16 chr16_12899936 0 12899936 G G G G G G G G C G C G G G G G G G G G
16 chr16_12904057 0 12904057 G G G G G G G G C C C C G G G G G G G G
16 chr16_12905762 0 12905762 C C C C C C C C C C C C C C T T C C C C
16 chr16_12905810 0 12905810 A A C C A A A A A A A A A A A A A A A A
16 chr16_12912851 0 12912851 C C C C C C C C C C C C T T C C C C C C
16 chr16_12912932 0 12912932 A A A A A A A A A A A A A A A A A G A A
16 chr16_12920588 0 12920588 A A A A A A A A A A A A G G G G G G A A
16 chr16_12926520 0 12926520 T T T T G T T T T T T T T T T T T T T T
16 chr16_12927023 0 12927023 G G A A A A G G A A A A A A A A A A G G
16 chr16_12935649 0 12935649 C C C C C C C C C C C C C G C C C C C C
16 chr16_12939189 0 12939189 C C C C C C C C C C C C C T C C C C C C
16 chr16_12940018 0 12940018 C C C C C G C C C C C C C C C C C C C C
16 chr16_12940464 0 12940464 G G G G G G G G A A A A G G G G G G G G
16 chr16_12942766 0 12942766 C C C C C C C C C C C C C G C C C C C C
16 chr16_12955245 0 12955245 G G G G G G G G G G G G G T G G G G G G
16 chr16_12962839 0 12962839 G G G G G G G G C C C C G G G G G G G G
16 chr16_12969371 0 12969371 A A A A A A A A A A A A A A A G A A A A
16 chr16_12970487 0 12970487 C G C C C C C C C C C C C C C C C C G G
16 chr16_12976287 0 12976287 A G A A A A A A A A A A A A A A A A G G
16 chr16_12982451 0 12982451 C C C C C C C G C C C C C C C C C C C C
16 chr16_12983688 0 12983688 C C C C C C C C G G G G C C C C C C C C
16 chr16_12999811 0 12999811 A A G G A A A A A A A A A A A A A A A A
16 chr16_13000301 0 13000301 T T T T T T T T C C C C T T T T T T T T
16 chr16_13005671 0 13005671 G G G G G G G G G G G G A G G G G G G G
16 chr16_13008640 0 13008640 C C C C C C C C C C C C C C C C C T C C
16 chr16_13017120 0 13017120 T T T T T T T T C C C C T T T T T T T T
16 chr16_13019566 0 13019566 A A A A A A A A G G G G A A A A A A A A
16 chr16_13030331 0 13030331 G G G G G G G G G G G G C G G G G G G G
16 chr16_13039788 0 13039788 T T T T T T T T T T T T T T T T G T T T
16 chr16_13040255 0 13040255 T T T T A T T T T T T T T T T T T T T T
16 chr16_13047299 0 13047299 A A A A A A A A G G G G A A A A A A A A
16 chr16_13056432 0 13056432 C C C C A C C C C C C C C C C C C C C C
16 chr16_13058329 0 13058329 C C C C C C C C T T T T C C C C C C C C
16 chr16_13059156 0 13059156 C C C C C C C C C C C C C C C C A A C C
16 chr16_13065698 0 13065698 C C C C C C C C C T C C C C C C C C C C
16 chr16_13066525 0 13066525 T T T T T T C C T T T T T T T T T T T T
16 chr16_13067673 0 13067673 T T T T T T T T T T T T C T T T T T T T
16 chr16_13075444 0 13075444 C C C C C C C C A A A A C C C C C C C C
16 chr16_13077529 0 13077529 G G G G G G G G T T T T G G G G G G G G
16 chr16_13078406 0 13078406 G G G G G G G G G G G G C C C C C C G G
16 chr16_13086070 0 13086070 C C C C C C C C C C C C C T C C C C C C
16 chr16_13088788 0 13088788 C C C C C G C C C C C C C C C C C C C C
16 chr16_13089767 0 13089767 C C C C C C C C C C C C C C T T C C C C
16 chr16_13091111 0 13091111 C C C C C C C C T T T T C C C C C C C C
16 chr16_13092018 0 13092018 T T T T T T T T T T T T T T C T T T T T
16 chr16_13094095 0 13094095 A A A A A A A A A C A A A A A A A A A A
16 chr16_13094884 0 13094884 G G G G G G G G G G G G G G G G A A G G
16 chr16_13097812 0 13097812 C C C C C C C C G G G G C C C C C C C C
16 chr16_13097918 0 13097918 C C C C C C C C T T T T C C C C C C C C
16 chr16_13104275 0 13104275 G G A A G G G G A A A A G G G G G G G G
16 chr16_13104310 0 13104310 A T T T T T T T T T T T T T T T T T T T
16 chr16_13106046 0 13106046 A A G G A A A A G G G G A A A A A A A A
16 chr16_13108505 0 13108505 T T T T T T T T C C C C T T T T T T T T
16 chr16_13127734 0 13127734 T T T T T T T T T T T T T T T T A A T T
16 chr16_13130709 0 13130709 T T T T T T T T T T C T T T T T T T T T
16 chr16_13136761 0 13136761 G G G G G G G G G G G G G G A G G G G G
16 chr16_13139418 0 13139418 G G A G G G G G G G G G G G G G G G G G
16 chr16_13140312 0 13140312 C C A C C C C C C C C C C C C C C C C C
16 chr16_13146430 0 13146430 C C T T T T C C T T T T T T C T T T C C
16 chr16_13147980 0 13147980 C C C C C C C C C C C C C C T T C C C C
16 chr16_13157075 0 13157075 A A A A A A A A A G A G A A A A A A A A
16 chr16_13161830 0 13161830 G G G G G G G G G G G G A G G G G G G G
16 chr16_13165263 0 13165263 G G G G G G G G A G G G G G G G G G G G
16 chr16_13167827 0 13167827 T T C T T T T T T T T T T T T T T T T T
16 chr16_13171954 0 13171954 T T T T T T T T T T T T T T C T T T T T
16 chr16_13179542 0 13179542 G G G G G G G G A A A A G G G G G G G G
16 chr16_13180934 0 13180934 C C C C C C C T C C C C C C C C C C C C
16 chr16_13188410 0 13188410 G G G G G G G G C C C C G G G G G G G G
16 chr16_13188997 0 13188997 A A A A A A A A A A A A A A A A A G A A
16 chr16_13190364 0 13190364 C C C C C C C C A A A A C C C C C C C C
16 chr16_13194028 0 13194028 A A A A A G A A A A A A A A A A A A A A
16 chr16_13198735 0 13198735 C C C C C C C C T T T T C C C C C C C C
16 chr16_13201849 0 13201849 C C A A C C C C C C C C C C C C C C C C
16 chr16_13207353 0 13207353 C C C C C C C C C C C C C C C T C C C C
16 chr16_13207790 0 13207790 T T C C C C T T T T T T T T T T T T T T
16 chr16_13208899 0 13208899 G G G G G G G G A A A A G G G G G G G G
16 chr16_13209527 0 13209527 T T T T T T T T A A T T T T T T T T T T
16 chr16_13213361 0 13213361 A A A A A A A A G G G G A A A A A A A A
16 chr16_13215625 0 13215625 C C A C C C C C C C C C C C C C C C C C
16 chr16_13223143 0 13223143 G T G G G G G G G G G G G G G G G G G G
16 chr16_13227600 0 13227600 G G G G G G G G A A A A G G G G G G G G
16 chr16_13229474 0 13229474 C C C C C C C C C T C C C C C C C C C C
16 chr16_13230881 0 13230881 C C C C C C C C T T C T C C C C C C C C
16 chr16_13232311 0 13232311 C C C C C C C C C C C C C G C C C C C C
16 chr16_13232517 0 13232517 G G A A G G G G G G G G G G G G G G G G
16 chr16_13237780 0 13237780 T T T T T T T T C C C C T T T T T T T T
16 chr16_13241337 0 13241337 C T T T T T T T T T T T T T T T T T C C
16 chr16_13275186 0 13275186 A A A A A A A A G G A G A A A A A A A A
16 chr16_13281550 0 13281550 T T T T T T T T T T T T T T G G T T T T
16 chr16_13281870 0 13281870 C C C C C C C C T T C C C C C C C C C C
16 chr16_13283131 0 13283131 T T A T T T T T T T T T T T T T T T T T
16 chr16_13284573 0 13284573 C C C C C C C C T T T T C C C C C C C C
16 chr16_13297616 0 13297616 C C C C C C C C G G C C C C C C C C C C
16 chr16_13308966 0 13308966 T T T T T T T T G G G G T T T T T T T T
16 chr16_13312917 0 13312917 G G G G G G G G G G G G G G A A G G G G
16 chr16_13332953 0 13332953 C C C C C C C C A A A A C C C C C C C C
16 chr16_13333080 0 13333080 G G G G G G G G A A A A G G G G G G G G
16 chr16_13340703 0 13340703 T T C C T T T T T T T T T T T T T T T T
16 chr16_13346659 0 13346659 A A G G A A A A A A A A A A A A A A A A
16 chr16_13348143 0 13348143 A A A A A A A A G G G G A A A A A A A A
16 chr16_13350042 0 13350042 T T T T T T T T C C C C T T T T T T T T
16 chr16_13355427 0 13355427 G G G G G G G G A A A G G G G G G G G G
16 chr16_13367022 0 13367022 G G G G G G G G G G A G G G G G G G G G
16 chr16_13367120 0 13367120 C C C C C C T T C C C C C C C C C C C C
16 chr16_13371876 0 13371876 T T T T T T T T T T C T T T T T T T T T
16 chr16_13379981 0 13379981 C C C C C C C C C C C C C C C C T T C C
16 chr16_13380152 0 13380152 G G A A A A A A A A A A A A A A A A A A
16 chr16_13392879 0 13392879 C C C C C C C C T T T T C C C C C C C C
16 chr16_13398188 0 13398188 G G G G G G G G A A A A G G G G G G G G
16 chr16_13402847 0 13402847 G G G G G G G G G G G G G G G G A G G G
16 chr16_13404084 0 13404084 C T C C C C C C T T T T C C C C C C C C
16 chr16_13406460 0 13406460 C C C C C C C C T T T T C C C C C C C C
16 chr16_13413494 0 13413494 C C C C C C C C T T T T C C C C C C C C
16 chr16_13415752 0 13415752 A A A A A A A A G G G G A A A A A A A A
16 chr16_13423188 0 13423188 C C T T C C C C C C C C C C C C C C C C
16 chr16_13433784 0 13433784 G G G G G G G G A A A A G G G G G G G G
16 chr16_13436901 0 13436901 G G G G G G G G G G G G C G C C G G G G
16 chr16_13437746 0 13437746 T T T T T T T T C C C C T T T T T T T T
16 chr16_13439365 0 13439365 C C C C C C C C G G G G C C C C C C C C
16 chr16_13443061 0 13443061 T T A A A A A A A A A A A A A A A A T T
16 chr16_13448574 0 13448574 G G G G G G A G G G G G G G G G G G G G
16 chr16_13458165 0 13458165 A A A A G G A A A A A A A A A A A A A A
16 chr16_13479975 0 13479975 A A A A A A A A T T T T A A A A A A A A
16 chr16_13485712 0 13485712 G G G G G G G G G G A G G G G G G G G G
16 chr16_13487650 0 13487650 T T C C C C T T C C C C C C C C C C T T
16 chr16_13487662 0 13487662 G G G G G G G G G G G G A A G G G G G G
16 chr16_13491138 0 13491138 C C C C C C C C C C A C C C C C C C C C
16 chr16_13492214 0 13492214 C C C C C C C C C C C C C T C C C C C C
16 chr16_13495468 0 13495468 G G G G G G G G C C C G G G G G G G G G
16 chr16_13495967 0 13495967 C C C C C C C C C C C T C C C C C C C C
16 chr16_13497129 0 13497129 G G G G G G G G G G G G A G G G G G G G
16 chr16_13501888 0 13501888 A A A A A A A C A A A A A A A A A A A A
16 chr16_13502401 0 13502401 A A A A A G A A A A A A A A A A A A A A
16 chr16_13511131 0 13511131 T T T T T T T T T T T T T T A A T T T T
16 chr16_13512409 0 13512409 T T T T T T T T C C C C T T T T T T T T
16 chr16_13533473 0 13533473 G G G G G G G G A A A A A A A A A A G G
16 chr16_13536542 0 13536542 C C C C C C C C C C C C C T C C C C C C
16 chr16_13546141 0 13546141 T T T T T T T T T T C T T T T T T T T T
16 chr16_13556956 0 13556956 C C C C C C C C C C C C C G C C C C C C
16 chr16_13557043 0 13557043 G G G G G G G G G G G G A G G G G G G G
16 chr16_13557172 0 13557172 C C C C A C C C C C C C C C C C C C C C
16 chr16_13572917 0 13572917 A A A A A A A A A A A A A A G G A A A A
16 chr16_13592580 0 13592580 C C T T T T C C T T T T T T T T T T C C
16 chr16_13602549 0 13602549 G G G G G G G G A A A A G G G G G G G G
16 chr16_13604060 0 13604060 C C T T T T C C T T T T C C C C C C C C
16 chr16_13604609 0 13604609 A A G G G G A A A A A A A A A A A A A A
16 chr16_13605968 0 13605968 G G G G G G G G G G G G G G G G A G G G
16 chr16_13606720 0 13606720 C C A A A C C C C C C C C C C C C C C C
16 chr16_13607723 0 13607723 C C A A A A C C C C C C C C C C C C C C
16 chr16_13608155 0 13608155 C C C C C C C C C C C C T T C C C C C C
16 chr16_13608456 0 13608456 A A A A A A A A A A A A A A A A A T A A
16 chr16_13609846 0 13609846 T T T T T T T T T T T T C C C C T T T T
16 chr16_13612701 0 13612701 C T T T T T T T C C C C C C T T T T T T
16 chr16_13614425 0 13614425 C C C C C G C C C C C C C C C C C C C C
16 chr16_13615500 0 13615500 A G G G G G A A G G G G G G G G G G A A
16 chr16_13630242 0 13630242 T T T T T T T T C C C C T T T T T T T T
16 chr16_13636451 0 13636451 A G A A A A A A A A A A A A A A A A A A
16 chr16_13638193 0 13638193 C C T T T T C C T T T T T T T T T T C C
16 chr16_13646613 0 13646613 A A G G A A A A A A A A A A A A A A A A
16 chr16_13649742 0 13649742 G G G G G G G G G G G G G G G G A G G G
16 chr16_13654293 0 13654293 G G A A A A G G G G G G G G G G G G G G
16 chr16_13655210 0 13655210 T T C C C T T T T T T T T T T T T T T T
16 chr16_13656180 0 13656180 A A G G G G A A G G G G G G G G G G A A
16 chr16_13664207 0 13664207 C C G G C C C C C C C C C C C C C C C C
16 chr16_13667901 0 13667901 T T T T T T T T C T T T T T T T T T T T
16 chr16_13675078 0 13675078 T T T T T T T T T T T T T T T T C T T T
16 chr16_13678081 0 13678081 G G G G G G G G C C C C G G G G G G G G
16 chr16_13683615 0 13683615 T T T T T T T T T T T T C T T T T T T T
16 chr16_13688381 0 13688381 T T T T T T T T C C C C T T T T T T T T
16 chr16_13691839 0 13691839 G G G G G G C C G G G G G G G G G G G G
16 chr16_13700816 0 13700816 A A A A A A A A A A A A A C A A A A A A
16 chr16_13701089 0 13701089 G G G G G G G G G G G G G G G G A A G G
16 chr16_13702641 0 13702641 A A G G A A A A A A A A A A A A A A A A
16 chr16_13703374 0 13703374 G G G G G G G G A A A A G G G G A G G G
16 chr16_13709377 0 13709377 A A A A A A A A A A A A G G A A A A A A
16 chr16_13725279 0 13725279 G G G G A A G G G G G G G G G G G G G G
16 chr16_13725573 0 13725573 C C C C C C C C T T T T C C C C C C C C
16 chr16_13730806 0 13730806 C C C C C C C C T T T T C C C C C C C C
16 chr16_13736461 0 13736461 G G G G G T G G G G G G G G G G G G G G
16 chr16_13738437 0 13738437 T T T T T T T T T T G T T T T T T T T T
16 chr16_13738976 0 13738976 G G G G G G G G G G G G G G G G T T G G
16 chr16_13754982 0 13754982 A A A A A G A A A A A A A A A A A A A A
16 chr16_13756415 0 13756415 A A A A G G A A A A A A A A A A A A A A
16 chr16_13768264 0 13768264 C C C C C C C C C C C C T T C C C C C C
16 chr16_13769219 0 13769219 G G G G G G G G T T T T G G G G G G G G
16 chr16_13769241 0 13769241 A A C C C C A A A A A A A A A A C C A A
16 chr16_13789977 0 13789977 T T T T T T T T T T T T C T T T T T T T
16 chr16_13793682 0 13793682 A A A A A A G G A A A A A A A A A A A A
16 chr16_13795965 0 13795965 G G G G G G G G G G G G C C G G G G G G
16 chr16_13798729 0 13798729 G G G G A A G G G G G G G G G G G G G G
16 chr16_13800155 0 13800155 A A G G G G A A G G G G G G G G G G A A
16 chr16_13814630 0 13814630 G G G T G G G G G G G G G G G G G G G G
16 chr16_13816201 0 13816201 C C C G C C C C C C C C C C C C C C C C
16 chr16_13821432 0 13821432 A A A A A A A T A A A A A A A A A A A A
16 chr16_13825604 0 13825604 C C C C C G C C C C C C C C C C C C C C
16 chr16_13827325 0 13827325 A C A A A A A A A A A A A A A A A A A A
16 chr16_13834167 0 13834167 C C C C C C C C T T T T C C C C C C C C
16 chr16_13845492 0 13845492 C C T T C C C C C C C C C C C C C C C C
16 chr16_13853134 0 13853134 G G G G G G G G G G G G A G G G G G G G
16 chr16_13859532 0 13859532 A A A A A A A A A T A A A A A A A A A A
16 chr16_13871391 0 13871391 T T T T T T T T T T T T T T C C T T T T
16 chr16_13874584 0 13874584 A A A G A A A A A A A A A A A A A A A A
16 chr16_13875291 0 13875291 G G G G C C G G G G G G G G G G G G G G
16 chr16_13878266 0 13878266 A A A A A A A A A T A A A A A A A A A A
16 chr16_13884738 0 13884738 G G A A A G G G G G G G G G G G G G G G
16 chr16_13890227 0 13890227 G G A A A A G G A A A A A A A A A A G G
16 chr16_13891649 0 13891649 G G G G G G G G G G G G G G A G G G G G
16 chr16_13904149 0 13904149 T T T T A T T T T T T T T T T T T T T T
16 chr16_13904165 0 13904165 C C C C C G C C C C C C C C C C C C C C
16 chr16_13904333 0 13904333 A A A A A A A A A A A G A A A A A A A A
16 chr16_13907021 0 13907021 T T T T T T T T C C C C T T T T T T T T
16 chr16_13908224 0 13908224 A A G G G G A A G G G G G G G G G G A A
16 chr16_13909131 0 13909131 C C C C C C C C C C C C C C C C A A C C
16 chr16_13910249 0 13910249 G G G G G G G G G G G G A G A A G G G G
16 chr16_13920357 0 13920357 T T T T A T T T T T T T T T T T T T T T
16 chr16_13926019 0 13926019 G G G G G G G G G G G G A A G G G G G G
16 chr16_13927825 0 13927825 A A A A A A A A T T T T A A A A A A A A
16 chr16_13931760 0 13931760 T T T T T T T T G G G G T T T T T T T T
16 chr16_13932092 0 13932092 C C C C C C C C A C C C C C C C C C C C
16 chr16_13940061 0 13940061 T T C C T T T T T T T T T T T T T T T T
16 chr16_13945075 0 13945075 T T T T T T T T T T T T C T T T T T T T
16 chr16_13947120 0 13947120 G G G G G G G G A A A A G G G G G G A A
16 chr16_13951520 0 13951520 A A A A A A A A A A A A A A A A G G A A
16 chr16_13954100 0 13954100 T T T T T T T T T T T T T T T T C T T T
16 chr16_13958369 0 13958369 C C C T C C C C C C C C C C C C C C C C
16 chr16_13969577 0 13969577 G G G G G G G G G G A A G G G G G G G G
16 chr16_13973379 0 13973379 A A A A A T A A A A A A A A A A A A A A
16 chr16_13974419 0 13974419 A C C C C C C C C C C C C C C C C C A A
16 chr16_13976269 0 13976269 T T T T T T T T T T T T T T T T C C T T
16 chr16_13976777 0 13976777 C T C C C C C C C C C C C C C C C C T T
16 chr16_13979263 0 13979263 G G G G G G G G G G G G G G A G G G G G
16 chr16_13992339 0 13992339 A A A A A A A A A A G G A A A A A A A A
16 chr16_13992411 0 13992411 T T T T T T C C T T T T T T T T T T T T
16 chr16_14001476 0 14001476 T T T T T T T T G T G T T T T T T T T T
16 chr16_14003561 0 14003561 G G G G A A G G G G G G G G G G G G G G
16 chr16_14005983 0 14005983 A A A A A A A A A A A A T T A A A A A A
16 chr16_14014800 0 14014800 C C C C C C C C A A A A C C C C C C C C
16 chr16_14045377 0 14045377 T T C C C C C T C C C C C C C C C C T T
16 chr16_14049843 0 14049843 A A A A A A A A A A A A A A A G A A A A
16 chr16_14059559 0 14059559 G G C C C C G G C C C C C C C C C C G G
16 chr16_14067329 0 14067329 C C C C C C C C C C C C C C C C C G C C
16 chr16_14068661 0 14068661 A A A A A A A A A A A T A A A A A A A A
16 chr16_14074550 0 14074550 A A A A A A A A A A A A A A A G A A A A
16 chr16_14078210 0 14078210 C C C C C C C C C C C T C C C C C C C C
16 chr16_14083927 0 14083927 A A A A A T A A A A A A A A A A A A A A
16 chr16_14092242 0 14092242 C C C C C C C C G G G G C C C C C C C C
16 chr16_14096929 0 14096929 G G G G G G A G G G G G G G G G G G G G
16 chr16_14103969 0 14103969 A A G G G G A A G G G G G G G G G G A A
16 chr16_14106019 0 14106019 C C C C C C C C G G C G C C C C C C C C
16 chr16_14125527 0 14125527 T T T T T T T T T T T T G T T T G G T T
16 chr16_14135764 0 14135764 G G G G G G G G C G C C G G G G G G G G
16 chr16_14139305 0 14139305 G G G G G G G G C C C C G G G G G G G G
16 chr16_14139867 0 14139867 G G G G G G G G C C C C G G G G G G G G
16 chr16_14143309 0 14143309 C C C C C C C C C C C C C C C T C C C C
16 chr16_14145913 0 14145913 C C C C C C C C C T C C C C C C C C C C
16 chr16_14146938 0 14146938 C C C C C C C C C T C T C C C C C C C C
16 chr16_14147635 0 14147635 C C C C C C C C A C A C C C C C C C C C
16 chr16_14161005 0 14161005 T T C C C C T T T T T T C T T T T T T T
16 chr16_14164382 0 14164382 A A A A A A A A A A A G A A A A A A A A
16 chr16_14165710 0 14165710 G G G T G G G G G G G G G G G G G G G G
16 chr16_14166012 0 14166012 A A A A A A A A A A A G A A A A A A A A
16 chr16_14172819 0 14172819 A A A A G G A A A A A A A A A A A A A A
16 chr16_14177026 0 14177026 A G G G G G A G G G G G G G G G G G A A
16 chr16_14182577 0 14182577 T T T T C T T T T T T T T T T T T T T T
16 chr16_14189048 0 14189048 T T T T T T T T T T T T G T T T T T T T
16 chr16_14192855 0 14192855 C C C T C C C C C C C C C C C C C C C C
16 chr16_14195983 0 14195983 G T T T T T T T T T T T T T T T T T T T
16 chr16_14198915 0 14198915 C T T T T T T T T T T T T T T T T T C C
16 chr16_14199052 0 14199052 C C C C C C C C C C C C C T C C C C C C
16 chr16_14204931 0 14204931 G G A G G G G G G G G G G G G G A A G G
16 chr16_14205124 0 14205124 C C C C C C C C C C C G C C C C C C C C
16 chr16_14210193 0 14210193 A A A A A A A A G G G G A A A A A A A A
16 chr16_14226240 0 14226240 G G G G G G G G G G G G G G A G G G G G
16 chr16_14229278 0 14229278 C C C T C C C C C C C C C C C C C C C C
16 chr16_14233105 0 14233105 T T T T T T T T T T T T C T T T T T T T
16 chr16_14236069 0 14236069 G G G G G G G G G G G G G G G T G G G G
16 chr16_14247625 0 14247625 A T A A A A A T A A A A A A A A A A A A
16 chr16_14252811 0 14252811 C C C C C C C T C C C C C C C C C C C C
16 chr16_14253810 0 14253810 A A A A A A A A G G G G A A A A A A A A
16 chr16_14255334 0 14255334 T T T T T T T T T T T T C T T T T T T T
16 chr16_14260998 0 14260998 G G G G G G G G G G G G G G G G T T G G
16 chr16_14262277 0 14262277 G G G G G G G G G G G G C G G G G G G G
16 chr16_14265340 0 14265340 C C C C C C C C C C C C C C T T C C C C
16 chr16_14268521 0 14268521 A A G G A A A A A A A A A A A A A A A A
16 chr16_14269110 0 14269110 T T T T T T T T T T T T C T T T T T T T
16 chr16_14274311 0 14274311 C C C C C C A C C C C C C C C C C C C C
16 chr16_14277514 0 14277514 C C C C C C C C C C C C C C C C A A C C
16 chr16_14278112 0 14278112 G G G G G G G G G G G G C G G G G G G G
16 chr16_14284936 0 14284936 C C C C C C C C A A A A C C C C C C C C
16 chr16_14286223 0 14286223 T T T T T T T T C C C C T T T T T T T T
16 chr16_14288057 0 14288057 G G G G G G A G G G G G G G G G G G G G
16 chr16_14291292 0 14291292 A T A A A A A A A A A A A A A A A A A A
16 chr16_14291417 0 14291417 G G G G G G G G G G G G A G G G G G G G
16 chr16_14312638 0 14312638 C C C C C C C C T T T T C C C C C C C C
16 chr16_14314287 0 14314287 A A A A A A A A T T T T A A A A A A A A
16 chr16_14316269 0 14316269 G G G G A G G G G G G G G G G G G G G G
16 chr16_14317104 0 14317104 C C A A A A A A A A A A A A A A A A A A
16 chr16_14318211 0 14318211 A A A A A A A A A A A A A A A G A A A A
16 chr16_14319561 0 14319561 A A G G G G A A G G G G G G G G G G A A
16 chr16_14319787 0 14319787 A A A A A G A A A A A A A A A A A A A A
16 chr16_14323092 0 14323092 A A A A A A A A A A A C A A A A A A A A
16 chr16_14323895 0 14323895 A A G G A A A A A A A A A A A A A A A A
16 chr16_14328900 0 14328900 A A A A A A A A G G G G A A A A A A A A
16 chr16_14335205 0 14335205 C C T T C C C C C C C C C C C C C C C C
16 chr16_14343557 0 14343557 C C C C C C C C C C C C C C C C T T C C
16 chr16_14347917 0 14347917 T T T T T T T T T T C C T T T T T T T T
16 chr16_14358261 0 14358261 T T T T T T T T T T T T C C T T T T T T
16 chr16_14360683 0 14360683 C C T T C C C C C C C C C C C C C C C C
16 chr16_14362437 0 14362437 G G G G G G G G G G G G A G G G G G G G
16 chr16_14366888 0 14366888 A A A A A A A A T T T T A A A A A A A A
16 chr16_14366932 0 14366932 A A T T T T A A T T T T T T T T T T A A
16 chr16_14370129 0 14370129 A A A A A A A A A A A A A A A C A A A A
16 chr16_14371738 0 14371738 C C C C C C C C C C C G C C C C C C C C
16 chr16_14373594 0 14373594 A A A A A A A A A G A A A A A A A A A A
16 chr16_14379974 0 14379974 C C C C C C C C C C C C C T C C C C C C
16 chr16_14386236 0 14386236 A A G G G G G G G G G G G G G G G G A A
16 chr16_14388244 0 14388244 C C T T C C C C C C C C C C C C C C C C
16 chr16_14391717 0 14391717 G G G G G G G G G G G G A G G G G G G G
16 chr16_14395477 0 14395477 A A A A A A A A A G G G A A A A A A A A
16 chr16_14401561 0 14401561 T T T T C T T T T T T T T T T T T T T T
16 chr16_14405057 0 14405057 G G G G G G C C G G G G G G G G G G G G
16 chr16_14405491 0 14405491 G G G G G G G G T T T T G G G G G G G G
16 chr16_14407054 0 14407054 G G G G G G G G G G A G G G G G G G G G
16 chr16_14411494 0 14411494 A A A A A A A A C C C C A A A A A A A A
16 chr16_14414467 0 14414467 C C T T C T C C C C C C C C C C C C C C
16 chr16_14420073 0 14420073 C C T T C C C C C C C C C C C C C C C C
16 chr16_14423841 0 14423841 G G G G G G G G G G G G A A G G G G G G
16 chr16_14425140 0 14425140 G G A G G G G G G G G G G G G G G G G G
16 chr16_14426305 0 14426305 T T T T T T G G T T T T T T T T T T T T
16 chr16_14437699 0 14437699 G G G G G G G G G G G G A G G G G G G G
16 chr16_14443940 0 14443940 G G G G G G G G A G A G G G G G G G G G
16 chr16_14466028 0 14466028 C C C C C C C C A C A C C C C C C C C C
16 chr16_14467494 0 14467494 C C T T T T T T C C C C C T T T T T C C
16 chr16_14486110 0 14486110 C C C C C C C C A A A A C C C C C C C C
16 chr16_14491987 0 14491987 T T T T T T T T C C C C T T T T T T T T
16 chr16_14492382 0 14492382 A A A A A A A A G G G G A A A A A A A A
16 chr16_14493303 0 14493303 C C C C C T C C C C C C C C C C C C C C
16 chr16_14494771 0 14494771 G G A A A A G G A A A A A A A A A A G G
16 chr16_14498383 0 14498383 T T T T T T T T T T T T G G T T G G T T
16 chr16_14502705 0 14502705 A A A A A A A A A A A A C C C C C C A A
16 chr16_14505676 0 14505676 A A A A A A A A G G A A A A A A A A A A
16 chr16_14506625 0 14506625 A A G G A G A A A A A A A A A A A A A A
16 chr16_14507184 0 14507184 G G G G G G G G G G G G G G G G A G G G
16 chr16_14509767 0 14509767 C C T T T T C C T T T T T T T T T T C C
16 chr16_14512060 0 14512060 T T A T A T T T T T T T T T T T T T T T
16 chr16_14523583 0 14523583 C C C C G G C C C C C C C C C C C C C C
16 chr16_14524212 0 14524212 T T T T T T T T T T C T T T T T T T T T
16 chr16_14525891 0 14525891 C C C C C C C C T T T T C C C C C C C C
16 chr16_14528063 0 14528063 T T C C C C T T C C C C C C C C C C T T
16 chr16_14528651 0 14528651 C C C C C C C T C C C C C C C C C C T T
16 chr16_14530607 0 14530607 G G A A G G G G G G G G G G G G G G G G
16 chr16_14530776 0 14530776 G G G G G G G G G G G G G G G G C C G G
16 chr16_14545101 0 14545101 C C C C C C C C C C C T C C C C C C C C
16 chr16_14546862 0 14546862 A A A A A A A A G G G G G G G G G G A A
16 chr16_14547150 0 14547150 C C C C C C C C C C C T C C C C C C C C
16 chr16_14547320 0 14547320 T T T T T T T T C C C C C C C C C C T T
16 chr16_14551071 0 14551071 C C C C C C C C T T T T T T T T T T C C
16 chr16_14553603 0 14553603 T T C C C C T T T T T T T T T T T T T T
16 chr16_14558878 0 14558878 A A A A A A A A G G G G A A A A A A A A
16 chr16_14558955 0 14558955 C C T T C C C C T T T T T T T T T T C C
16 chr16_14570557 0 14570557 C C C C C C C C C C C C C C C C A C C C
16 chr16_14573781 0 14573781 C C C C C C C C C C C C C C C C C T C C
16 chr16_14581937 0 14581937 C C C C C C C C C C A C C C C C C C C C
16 chr16_14597477 0 14597477 A A A A A A A A A G A A A A A A A A A A
16 chr16_14597996 0 14597996 C C G G G G C C G G G G G G G G G G C C
16 chr16_14599998 0 14599998 T T T T T T T T C C C C T T T T T T T T
16 chr16_14602580 0 14602580 A A A A A A A A A G A A A A A A A A A A
16 chr16_14610460 0 14610460 A A A A A A A A T T T T A A A A A A A A
16 chr16_14610701 0 14610701 A A A A A A A A G G G G A A A A A A A A
16 chr16_14610869 0 14610869 G G G G G G G G G G G G A A A A A A G G
16 chr16_14619036 0 14619036 T T T T T T T T C C C C T T T T T T T T
16 chr16_14623616 0 14623616 A A G G A G A A A A A A A A A A A A A A
16 chr16_14623958 0 14623958 G G G G G G G G G G C G G G G G G G G G
16 chr16_14624217 0 14624217 T T T T C T T T T T T T T T T T T T T T
16 chr16_14633932 0 14633932 G G G G G G G G A A A G G G G G G G G G
16 chr16_14641942 0 14641942 C C C C C C C C T T T T C C C C C C C C
16 chr16_14646531 0 14646531 T T C C C C T T C C C C C C C C C C T T
16 chr16_14647131 0 14647131 A G A A A A A A A A A A A A A A A A A A
16 chr16_14650339 0 14650339 G G G G G G G G A G G G G G G G G G G G
16 chr16_14660500 0 14660500 T T T T T T T T T T T T A T T T T T T T
16 chr16_14661322 0 14661322 C C T T C C C C C C C C C C C C C C C C
16 chr16_14662641 0 14662641 A A G G G G A A G G G G G G G G G G A A
16 chr16_14665715 0 14665715 T T T T T T T T G T G G T T T T T T T T
16 chr16_14670862 0 14670862 A A A A A A A A A A A A A A T T A A A A
16 chr16_14680893 0 14680893 A A A A A A G G A A A A A A A A A A A A
16 chr16_14681388 0 14681388 T T C C C C T T C C C C C C C C C C T T
16 chr16_14684379 0 14684379 G G A G G G G G G G G G A A G G A A G G
16 chr16_14686299 0 14686299 T T T T T T T T A A A A T T T T T T T T
16 chr16_14689570 0 14689570 C C C C C C C C C C C C C T C C C C C C
16 chr16_14693978 0 14693978 T T T T T T T T C T T T T T T T T T T T
16 chr16_14715872 0 14715872 T T T T T T T T T T T T C C T T T T T T
16 chr16_14716052 0 14716052 G G G G G G G G A A A A G G G G G G G G
16 chr16_14719305 0 14719305 G G G G G G G G A A A A G G G G G G G G
16 chr16_14726597 0 14726597 T T T T T T T T C C C C T T T T T T T T
16 chr16_14727799 0 14727799 G G G G A G G G G G G G G G G G G G G G
16 chr16_14728296 0 14728296 G G G G G G G G G G G G A A G G G G G G
16 chr16_14729942 0 14729942 A A A A A A A A A A A A A T A A A A A A
16 chr16_14730076 0 14730076 T T T T T T T T A A A A T T T T T T T T
16 chr16_14735656 0 14735656 T T T T T T T T T T T T T T C T T T T T
16 chr16_14739190 0 14739190 G G G G G G G G G T G G G G G G G G G G
16 chr16_14739702 0 14739702 T T T T T T T T T T T T C T T T T T T T
16 chr16_14745044 0 14745044 T T T T C C T T T T T T T T T T T T T T
16 chr16_14747459 0 14747459 G G G G G G G G G G G G C G G G G G G G
16 chr16_14754415 0 14754415 T T T T T T C C T T T T T T T T T T T T
16 chr16_14766653 0 14766653 A A A A A A A A T T T T A A A A A A A A
16 chr16_14794123 0 14794123 A A A A A A A A A A A A A A A T A A A A
16 chr16_14794680 0 14794680 C C C C C C C C A A A A C C C C C C C C
16 chr16_14799706 0 14799706 G G G G G G G G G G A G G G G G G G G G
16 chr16_14799945 0 14799945 C C C C C C C C C C C C C C C C T T C C
16 chr16_14813854 0 14813854 C C C C C C C C C C C C C C C T C C C C
16 chr16_14816088 0 14816088 G G G G G G G G G G G G G T G G G G G G
16 chr16_14818257 0 14818257 G G G G G G T T G G G G G G G G G G G G
16 chr16_14821931 0 14821931 C C C C C C C C C C C C C T C C C C C C
16 chr16_14824908 0 14824908 C C C C C C C C C C C C C C C T C C C C
16 chr16_14839376 0 14839376 A A G G G G A A A A A A A A A A A A A A
16 chr16_14845811 0 14845811 A A A A A A A A A A A A A A A A G G A A
16 chr16_14858298 0 14858298 G G G G G G G G G G G G G G G G G T G G
16 chr16_14860654 0 14860654 T T T T T T T T T T T T C T T T C C T T
16 chr16_14873195 0 14873195 C C A A A A A A A A A A A A A A A A C C
16 chr16_14878579 0 14878579 T T T T T T T T A A A A T T T T T T T T
16 chr16_14881338 0 14881338 A A A A A A A A A A A A A A A A G G A A
16 chr16_14882752 0 14882752 T T T T C T T T T T T T T T T T T T T T
16 chr16_14884816 0 14884816 C C T T C T C C C C C C C C C C C C C C
16 chr16_14889002 0 14889002 C C C C C C C C C C A C C C C C C C C C
16 chr16_14892080 0 14892080 T T T T T T T T T T T T T T C T T T T T
16 chr16_14895161 0 14895161 G G G G G G A A G G G G G G G G G G G G
16 chr16_14896695 0 14896695 A A A A A A A A A A A A A A A A A G A A
16 chr16_14898020 0 14898020 A A A A A A A A A A A A A A A A G G A A
16 chr16_14899511 0 14899511 G G C G G G G G G G G G G G G G G G G G
16 chr16_14901768 0 14901768 A A G G G G A A A A A A A A A A A A A A
16 chr16_14906134 0 14906134 G G A A A A G G G G G G G G G G G G G G
16 chr16_14918975 0 14918975 G G G G G G G G A A A A G G G G G G G G
16 chr16_14921969 0 14921969 A A G G A G A A A A A A A A A A A A A A
16 chr16_14924891 0 14924891 A A A G A A A A A A A A A A A A A A A A
16 chr16_14928651 0 14928651 A A A A A A A A A A A A G G G G A A A A
16 chr16_14934893 0 14934893 G G G G A G G G G G G G G G G G G G G G
16 chr16_14939247 0 14939247 A A A A A G A A A A A A A A A A A A A A
16 chr16_14941038 0 14941038 A A A A A A A A A A A A G G A A A A A A
16 chr16_14941909 0 14941909 G G G G G G G G G G G G G T G G G G G G
16 chr16_14945779 0 14945779 G G G G G G G G G G G G T T G G G G G G
16 chr16_14946519 0 14946519 C C C C C C T T C C C C C C C C C C C C
16 chr16_14959438 0 14959438 C C C C C C C C T T T T C C C C C C C C
16 chr16_14964863 0 14964863 T T T T T T T T T T T T A T T T T T T T
16 chr16_14979539 0 14979539 T T T T T T T T T T T T T T A T T T T T
16 chr16_14990998 0 14990998 G G A G G G G G G G G G G G G G G G G G
16 chr16_14995008 0 14995008 C C C C T T C C C C C C C C C C C C C C
16 chr16_15010267 0 15010267 A A A A A A A A G G G G A A A A A A A A
16 chr16_15020485 0 15020485 C C C C C T C C C C C C C C C C C C C C
16 chr16_15021920 0 15021920 C C A A A A A A A A A A A A A A A A C C
16 chr16_15022525 0 15022525 C C C C C C C C T T T T C C C C C C C C
16 chr16_15023215 0 15023215 T T T T T T T T T T T T T T T T G T T T
16 chr16_15028120 0 15028120 T T T T T T T T A A A A T T T T T T T T
16 chr16_15033285 0 15033285 A A A A A A A A A A A A C C A A A A A A
16 chr16_15033915 0 15033915 A A A G A A A A A A A A A A A A A A A A
16 chr16_15041569 0 15041569 A A A A A G A A A A A A A A A A A A A A
16 chr16_15052024 0 15052024 T T T T T T C T T T T T T T T T T T T T
16 chr16_15054334 0 15054334 C C C T C C C C C C C C C C C C C C C C
16 chr16_15066269 0 15066269 T T T T T T T T T T T T T T C C T T T T
16 chr16_15070292 0 15070292 G G G G G G G T G G G G G G G G G G G G
16 chr16_15079677 0 15079677 T T T T T T T T C C C C T T T T T T T T
16 chr16_15080405 0 15080405 A A A A A A A A A A A A G G G G G G A A
16 chr16_15081841 0 15081841 C C C C C C C C C C C C A C C C C C C C
16 chr16_15082387 0 15082387 A A A A A A A A T T T T T T T T T T A A
16 chr16_15089582 0 15089582 T T C C C T T T T T T T C C C C C C T T
16 chr16_15091296 0 15091296 G G A A A A G G G G G G G G G G G G G G
16 chr16_15099935 0 15099935 A A G G A A A A A A A A A A A A A A A A
16 chr16_15100489 0 15100489 C C C C C C C C C C C T C C C C C C C C
16 chr16_15102308 0 15102308 A A A A G G A A A A A A A A A A A A A A
16 chr16_15102970 0 15102970 A A A A A T A A A A A A A A A A A A A A
16 chr16_15106109 0 15106109 G G A A A G G G G G G G G G G G G G G G
16 chr16_15106689 0 15106689 A A A A A A A A A A A A A G A A A A A A
16 chr16_15113297 0 15113297 A A G G G G A A G G G G G G G G G G A A
16 chr16_15117730 0 15117730 T T T T T T T T T T T T T T C C T T T T
16 chr16_15121162 0 15121162 G G G G G G G G G G G G C G G G G G G G
16 chr16_15125612 0 15125612 C C C C A C C C C C C C C C C C C C C C
16 chr16_15129506 0 15129506 T T T T T T T T G G G G T T T T T T T T
16 chr16_15130644 0 15130644 G G G G G G G G G G A G G G G G G G G G
16 chr16_15147231 0 15147231 G G G G G G A A G G G G G G G G G G G G
16 chr16_15150158 0 15150158 G G G G G G G G C C C C G G G G G G G G
16 chr16_15158792 0 15158792 A C C C C C C C C C C C C C C C C C C C
16 chr16_15186242 0 15186242 C C C C C C C C C C C C C C C C A C C C
16 chr16_15187643 0 15187643 A A A A A A A A A A A A A A A A A T A A
16 chr16_15187933 0 15187933 T T T T T T T T C C C C T T T T T T T T
16 chr16_15193161 0 15193161 C C C C C C C C C C C C C T C C C C C C
16 chr16_15199415 0 15199415 G G G G G G G G T T T T G G G G G G G G
16 chr16_15209045 0 15209045 T T T T C C T T T T T T T T T T T T T T
16 chr16_15228660 0 15228660 C C C C C C C C C C C C C C T T C C C C
16 chr16_15239792 0 15239792 G G T T T T G G T T T T T T T T T T G G
16 chr16_15249908 0 15249908 C C C C C C C C A A A A C C C C C C C C
16 chr16_15256283 0 15256283 C C C C C C C C C C C C C C C C T T C C
16 chr16_15261665 0 15261665 G G G G G G G G G G G G G G G G G T G G
16 chr16_15272641 0 15272641 C C C C A C C C C C C C C C C C C C C C
16 chr16_15274342 0 15274342 A A A A A G A A A A A A A A A A A A A A
16 chr16_15278086 0 15278086 T T T T T T T T T T T T C C C C C C T T
16 chr16_15279990 0 15279990 A A A A A A A A T T T T A A A A A A A A
16 chr16_15282120 0 15282120 A A A A A A A A A A A A A A A A A C A A
16 chr16_15319676 0 15319676 G G C G G G G G G G G G G G G G G G G G
16 chr16_15321062 0 15321062 T T G T T T T T T T T T T T T T T T T T
16 chr16_15331435 0 15331435 C C C C C C C C C C C C C G G G C C C C
16 chr16_15343444 0 15343444 T T T T T T T T T T T T C T T T T T T T
16 chr16_15346128 0 15346128 C C G G C C C C C C C C C C C C C C C C
16 chr16_15349263 0 15349263 G G G G G G A G G G G G G G G G G G G G
16 chr16_15354557 0 15354557 C C A A C C C C C C C C C C C C C C C C
16 chr16_15357253 0 15357253 G G G G G G G G G G G G G G C C G G G G
16 chr16_15363775 0 15363775 C C C C C C C C C C C C C C C C C T C C
16 chr16_15364631 0 15364631 T T T T T T T T T T T T C C T T T T T T
16 chr16_15365766 0 15365766 C C T T T T C C T T T T T T T T T T C C
16 chr16_15366903 0 15366903 T T T T T T T T T T T T C C T T T T T T
16 chr16_15367430 0 15367430 A A G G G G A A A A A A A A A A A A A A
16 chr16_15375643 0 15375643 C C G G G G G G G G G G G G G G G G G G
16 chr16_15378449 0 15378449 C C C C A C C C C C C C C C C C C C C C
16 chr16_15380465 0 15380465 G G G G G G G G A G G G G G G G G G G G
16 chr16_15384303 0 15384303 T T C C T T T T T T T T T T T T T T T T
16 chr16_15388517 0 15388517 T T T T T T T T T T T T T T T T A A T T
16 chr16_15395247 0 15395247 A A A A T T A A A A A A A A A A A A A A
16 chr16_15396495 0 15396495 G G G G G G G G G G G G A G G G G G G G
16 chr16_15396938 0 15396938 G G A A A A G G G G G G G G G G G G G G
16 chr16_15406007 0 15406007 G G C C C C G G G G G G G G G G G G G G
16 chr16_15408385 0 15408385 A A A A A A A A A G A A A A A A A A A A
16 chr16_15413028 0 15413028 C C C C C G C C C C C C C C C C C C C C
16 chr16_15417962 0 15417962 T T T T G T T T T T T T T T T T T T T T
16 chr16_15419721 0 15419721 A A A A A A A A A A A A A G A A A A A A
16 chr16_15420765 0 15420765 G G G G G G G G G G G G G G A G G G G G
16 chr16_15422484 0 15422484 T T T T T T T T C T C T T T T T T T T T
16 chr16_15425390 0 15425390 C C C C C C C C A A A A C C C C C C C C
16 chr16_15426576 0 15426576 G G T T G G G G G G G G G G G G G G G G
16 chr16_15429930 0 15429930 G G G G G G G G A A A A G G G G G G G G
16 chr16_15437315 0 15437315 C C T T T T C C T T T T T T T T T T C C
16 chr16_15438716 0 15438716 C C C C C C C C A A A A C C C C C C C C
16 chr16_15441029 0 15441029 C C C C C C C C G G G G C C C C C C C C
16 chr16_15446965 0 15446965 G G G G G G G G A A A A G G G G G G G G
16 chr16_15457721 0 15457721 C G C C C C C C C C C C C C C C C C C C
16 chr16_15466966 0 15466966 A A A A A A A A A C A A A A A A A A A A
16 chr16_15468430 0 15468430 T T T T T T T T T T T T T T T T C T T T
16 chr16_15469009 0 15469009 C C C C C T C C C C C C C C C C C C C C
16 chr16_15470736 0 15470736 C C C C C C C C A A A A C C C C C C C C
16 chr16_15471176 0 15471176 G G G G G G G G A A A A G G G G G G G G
16 chr16_15474222 0 15474222 G G C C C C C C C C C C C C C C C C C C
16 chr16_15475944 0 15475944 C C C C C C C C C C C C C G C C C C C C
16 chr16_15476915 0 15476915 C C C G C C C C C C C C C C C C C C C C
16 chr16_15477063 0 15477063 A A A A A A A A G G G G A A A A A A A A
16 chr16_15482904 0 15482904 G G G G G G G G C C C C G G G G G G G G
16 chr16_15485843 0 15485843 C C C C C C C C C C C C C G C C C C C C
16 chr16_15490305 0 15490305 G G G G C G G G G G G G G G G G G G G G
16 chr16_15497338 0 15497338 T T T T T T T T T T C T T T T T T T T T
16 chr16_15504828 0 15504828 C C C C C C C C G G G G C C C C C C C C
16 chr16_15504886 0 15504886 T T T T T T C C T T T T T T T T T T T T
16 chr16_15508560 0 15508560 G G G G G G G G G G G G A G G G G G G G
16 chr16_15515512 0 15515512 G G G G G G G G G G G G G G G G A A G G
16 chr16_15517583 0 15517583 C C C C C C C C T T T T C C C C C C C C
16 chr16_15521970 0 15521970 A A A A A A A A A G A A A A A A A A A A
16 chr16_15522061 0 15522061 T T T T T T T T T T T T C T T T T T T T
16 chr16_15524940 0 15524940 T T T T C T T T T T T T T T T T T T T T
16 chr16_15524962 0 15524962 G G G G G G G G G G A A G G G G G G G G
16 chr16_15526939 0 15526939 A A A A A A A A A A G G A A A A A A A A
16 chr16_15539275 0 15539275 C C C C C C C C C C C C C C A A C C C C
16 chr16_15544287 0 15544287 T T T T T T T T T T T T T T T T G G T T
16 chr16_15545416 0 15545416 C T C C C C C C C C C C C C C C C C C C
16 chr16_15548462 0 15548462 G G G G G G G G C G G G G G G G G G G G
16 chr16_15567135 0 15567135 A A A A A A A A A G A A A A A A A A A A
16 chr16_15571398 0 15571398 C C C C C C C C C C C C C C T T C C C C
16 chr16_15573330 0 15573330 A G G G G G G G G G G G G G G G G G G G
16 chr16_15575998 0 15575998 C C A C A A C C C C C C C C C C C C C C
16 chr16_15578025 0 15578025 T T T T T T T T T T T T T T T T C T T T
16 chr16_15578981 0 15578981 G G A G A A G G G G G G G G G G G G G G
16 chr16_15579178 0 15579178 A G A A A A G G A A A A A A A A A A A A
16 chr16_15579467 0 15579467 T T T T T T T T T T T T C T T T T T T T
16 chr16_15580847 0 15580847 C C C C C C C C T T T T C C C C C C C C
16 chr16_15585667 0 15585667 G G G G A G G G G G G G G G G G G G G G
16 chr16_15601059 0 15601059 A A A A A C A A A A A A A A A A A A A A
16 chr16_15616538 0 15616538 T T C C C C T T T T T T T T T T T T T T
16 chr16_15621040 0 15621040 T T T T T T T T T T T T T T T T C T T T
16 chr16_15629024 0 15629024 G G G G G G G G G G G G G G C C G G G G
16 chr16_15631620 0 15631620 T T T T T T T T T T T T C C T T T T T T
16 chr16_15632587 0 15632587 A A A A A A A A A A A A G G A A G G A A
16 chr16_15634980 0 15634980 C T C C C C C C C C C C C C C C C C C C
16 chr16_15640452 0 15640452 G G G G G G G G A G A G G G G G G G G G
16 chr16_15642677 0 15642677 C C G G G G C C C C C C C C C C C C C C
16 chr16_15643849 0 15643849 C C C C C C C C C C C C C G C C C C C C
16 chr16_15646747 0 15646747 G G G G G G G G A A A A G G G G G G G G
16 chr16_15656496 0 15656496 T T T T T T T T T T C T T T T T T T T T
16 chr16_15656560 0 15656560 A A A A A A A A G G G G A A A A A A A A
16 chr16_15659577 0 15659577 C C C C C C C C C C C T C C C C C C C C
16 chr16_15660910 0 15660910 T T A A A A T T T T T T T T T T T T T T
16 chr16_15674214 0 15674214 G G G G G G G G G G G G A G G G G G G G
16 chr16_15682664 0 15682664 T T T T T T T T C T C T T T T T T T T T
16 chr16_15687837 0 15687837 T T T T T T T T C C C C T T T T T T T T
16 chr16_15692388 0 15692388 T T T T T T T T C C C C T T T T T T T T
16 chr16_15694431 0 15694431 T T T T T T T T T T T T T T C C T T T T
16 chr16_15698913 0 15698913 T T T T G G T T T T T T T T T T T T T T
16 chr16_15701283 0 15701283 C C C C C C T T C C C C C C C C C C C C
16 chr16_15709241 0 15709241 C C T T T T C T C C C C C C C C C C C C
16 chr16_15716745 0 15716745 C C C C C C C C T T T T C C C C C C C C
16 chr16_15740521 0 15740521 C C C C C C C C C C C C G G C C C C C C
16 chr16_15742508 0 15742508 G G G G G G G G A A A A G G G G G G G G
16 chr16_15743895 0 15743895 G G G G A A G G G G G G G G G G G G G G
16 chr16_15749786 0 15749786 C C C C C C C C C T C C C C C C C C C C
16 chr16_15756406 0 15756406 G G G G G G G G A A A A G G G G G G G G
16 chr16_15763960 0 15763960 G G G G G G G G G G G G G G G G C C G G
16 chr16_15773811 0 15773811 C C C C C C C T C C C C C C C C C C C C
16 chr16_15780602 0 15780602 C C C C C C C C C C C C C C C C T T C C
16 chr16_15783541 0 15783541 G G G G A A G G G G G G G G G G G G G G
16 chr16_15786051 0 15786051 T T T T C C T T T T T T T T T T T T T T
16 chr16_15791312 0 15791312 C C C C C C C C C T C T C C C C C C C C
16 chr16_15808148 0 15808148 C C C C C C C C T T T T C C C C C C C C
16 chr16_15810858 0 15810858 A A A A A A A A A A A A A A A C A A A A
16 chr16_15811229 0 15811229 G G G G G G G G G G G G G G A G G G G G
16 chr16_15818352 0 15818352 T T T T T T T T T T T T T T T T G G T T
16 chr16_15819889 0 15819889 C C C C A A C C C C C C C C C C C C C C
16 chr16_15823085 0 15823085 G G G G G G G G A G A G G G G G G G G G
16 chr16_15825619 0 15825619 C C C C C C C C T T T T C C C C C C C C
16 chr16_15829982 0 15829982 T T T T T T T T T T T T T T T T C C T T
16 chr16_15836578 0 15836578 C C C C C C C C A A A A C C C C C C C C
16 chr16_15840359 0 15840359 T T T T T T T T C C C C T T T T T T T T
16 chr16_15843249 0 15843249 G G A A G G G G G G G G G G G G G G G G
16 chr16_15843732 0 15843732 T T T T T T T T T T T T T T G G T T T T
16 chr16_15854015 0 15854015 A A A A T T A A A A A A A A A A A A A A
16 chr16_15855443 0 15855443 G G G G G G G G A A A A G G G G G G G G
16 chr16_15855835 0 15855835 T T T T C C T T T T T T T T T T T T T T
16 chr16_15862317 0 15862317 A A A A A A A A G G G G A A A A A A A A
16 chr16_15862972 0 15862972 T T A A T T T T T T T T T T T T T T T T
16 chr16_15867242 0 15867242 G G G G G G G G G G G G G T T T G G G G
16 chr16_15867604 0 15867604 T T T T T T T T T T T T T T T T G T T T
16 chr16_15872046 0 15872046 C C C C C C C C C C C C C C C C G G C C
16 chr16_15877319 0 15877319 T T T T T T T T T T T T C T T T T T T T
16 chr16_15891710 0 15891710 G G G G G G A A G G G G G G G G G G G G
16 chr16_15901660 0 15901660 G G G G G G G G G G G G C G G G G G G G
16 chr16_15924304 0 15924304 C T T T T T T T T T T T T T T T T T T T
16 chr16_15933566 0 15933566 C C C C C C C C C C C C C T C C C C C C
16 chr16_15933567 0 15933567 G G G G G G G G G G G G G G A G G G G G
16 chr16_15936994 0 15936994 C C C C C C C C T T T T C C C C C C C C
16 chr16_15946259 0 15946259 C C C C C C C C C C C C C C C C T T C C
16 chr16_15958560 0 15958560 T T T T T T T T T T T T C T T T T T T T
16 chr16_15962926 0 15962926 G G G G G G G G A A A A G G G G G G G G
16 chr16_15964911 0 15964911 G G G G A A G G G G G G G G G G G G G G
16 chr16_15967373 0 15967373 T T T T C C T T T T T T T T T T T T T T
16 chr16_15969823 0 15969823 T T T T T T T T T T T T C T C C T T T T
16 chr16_15970059 0 15970059 T T C C T T T T T T T T T T T T T T T T
16 chr16_15971577 0 15971577 A A A A A A A A A A A A A A A C A A A A
16 chr16_15975639 0 15975639 A A A A G G A A A A A A A A A A A A A A
16 chr16_15976038 0 15976038 T T G G G G T T T T T T T T T T T T T T
16 chr16_15982621 0 15982621 T T C C C C T T C C C C C C C C C C T T
16 chr16_15983363 0 15983363 T T T T T T T T C C C T T T T T T T T T
16 chr16_15990781 0 15990781 A A G G G G A A A A A A A A A A A A A A
16 chr16_15990880 0 15990880 A A A A A A A A A A A A T T A A A A A A
16 chr16_15993681 0 15993681 C C T T C C C C C C C C C C C C C C C C
16 chr16_15995380 0 15995380 G G G G G G G G C C C C G G G G G G G G
16 chr16_16002594 0 16002594 A A A A A A A A A A A A G G G G G G A A
16 chr16_16006083 0 16006083 G G C C C C G G G G G G G G G G G G G G
16 chr16_16006154 0 16006154 C C C C T T C C C C C C C C C C C C C C
16 chr16_16006704 0 16006704 G G G G G G G G G G G G C G G G G G G G
16 chr16_16012196 0 16012196 C C C C C C C C G G G G C C C C C C C C
16 chr16_16012668 0 16012668 T T T T T T T T T T T T C T T T T T T T
16 chr16_16017961 0 16017961 T T T T T T T T A A A A T T T T T T T T
16 chr16_16026947 0 16026947 C C C C C C C C C C C C C G C C C C C C
16 chr16_16027344 0 16027344 A A A A A A A A A A A A G G A A A A A A
16 chr16_16027609 0 16027609 T T T T T T T T T T T T T T C T T T T T
16 chr16_16036067 0 16036067 C C C C C C C C C C C C C C G G C C C C
16 chr16_16040788 0 16040788 C C T T T T C C T T T T T T T T T T C C
16 chr16_16045335 0 16045335 G G G G G G G G A A A A G G G G G G G G
16 chr16_16046528 0 16046528 C C C C C C C C C C C C T T T T T T C C
16 chr16_16060144 0 16060144 A A A A A A A A A A A A A G A A A A A A
16 chr16_16064535 0 16064535 T T T T T T T T T T T T T T A A T T T T
16 chr16_16064817 0 16064817 G G G G G G G G G G G G G T G G G G G G
16 chr16_16076206 0 16076206 A A A G A A A A A A A A A A A A A A A A
16 chr16_16077249 0 16077249 A A G G G G G G G G G G G G G G G G A A
16 chr16_16078928 0 16078928 C C C C C C C C C C C C C C C C T T C C
16 chr16_16083939 0 16083939 A A A A A A A A G G G G A A A A A A A A
16 chr16_16084004 0 16084004 G G G G G G G G A A A A G G G G G G G G
16 chr16_16084734 0 16084734 G G G G G G T T G G G G G G G G G G G G
16 chr16_16086245 0 16086245 G G A A A A A A A A A A A A A A A A A A
16 chr16_16100970 0 16100970 C C C C C C C C G G G G C C C C C C C C
16 chr16_16103971 0 16103971 A A A A A A A A A A A A A A G G A A A A
16 chr16_16105072 0 16105072 G G G G G G G G A A A A G G G G G G G G
16 chr16_16105427 0 16105427 A A A A A A A A A T A A A A A A A A A A
16 chr16_16109774 0 16109774 C C A C A A C C C C C C C C C C C C C C
16 chr16_16111184 0 16111184 T T T T T T T T C C C C T T T T T T T T
16 chr16_16115314 0 16115314 T T C C C C T T C C C C C C C C C C T T
16 chr16_16120829 0 16120829 A A A A A A A A C C C C A A A A A A A A
16 chr16_16127770 0 16127770 T T T T T T T T G T T T T T T T T T T T
16 chr16_16138297 0 16138297 G G G G G G G G A A A A G G G G G G G G
16 chr16_16143626 0 16143626 G G G G G G G G A A A A G G G G G G G G
16 chr16_16144214 0 16144214 T T G G G G T T G G G G G G G G G G T T
16 chr16_16146024 0 16146024 C C C C C C C C C C T T C C C C C C C C
16 chr16_16152216 0 16152216 A A A A A A A A A T A A A A A A A A A A
16 chr16_16154236 0 16154236 T T T T T T T T G T T T T T T T T T T T
16 chr16_16159098 0 16159098 A A A A A A A A A A A A A A A G A A A A
16 chr16_16160381 0 16160381 T T C C C C T T T T T T T T T T T T T T
16 chr16_16163235 0 16163235 G G G G G G G G T T T T G G G G G G G G
16 chr16_16175643 0 16175643 G G G G G G G G A G G G G G G G G G G G
16 chr16_16184998 0 16184998 T T T T T T T T T T T T G G G G G G T T
16 chr16_16188029 0 16188029 A A A A A A A A G G G G A A A A A A A A
16 chr16_16192614 0 16192614 C C C C C C T T C C C C C C C C C C C C
16 chr16_16195708 0 16195708 G G G G G G G G A A A A G G G G G G G G
16 chr16_16197641 0 16197641 A A A A G G A A A A A A A A A A A A A A
16 chr16_16201186 0 16201186 C C C C C C C C G G G G C C C C C C C C
16 chr16_16203138 0 16203138 T T T T T T C T T T T T T T T T T T T T
16 chr16_16204497 0 16204497 G G G G G G G G G G G G A A G G G G G G
16 chr16_16204805 0 16204805 A A A A A A A A G G G G A A A A A A A A
16 chr16_16212025 0 16212025 G G G G G G G G A A A A G G G G G G G G
16 chr16_16215582 0 16215582 G G G G G G G G G G G G G G A G G G G G
16 chr16_16216830 0 16216830 G G G G G G G G A A A A G G G G G G G G
16 chr16_16222235 0 16222235 A A A A A A G G A A A A A A A A A A A A
16 chr16_16225020 0 16225020 A A A G A A A A A A A A A A A A A A A A
16 chr16_16230390 0 16230390 A A A A A A A A A G A A A A A A A A A A
16 chr16_16231623 0 16231623 A A A A A A A A A G G G A A A A A A A A
16 chr16_16234170 0 16234170 A A A A A A A A A A A A A A A A C C A A
16 chr16_16237303 0 16237303 C C C C C C A A C C C C C C C C C C C C
16 chr16_16237341 0 16237341 T T T T T T T T G G G G T T T T T T T T
16 chr16_16240866 0 16240866 G G G G G G A G G G G G G G G G G G G G
16 chr16_16252151 0 16252151 A A A A G G A A A A A A A A A A A A A A
16 chr16_16256580 0 16256580 A A A A C C A A A A A A A A A A A A A A
16 chr16_16267696 0 16267696 G G G G G G G G T T G G G G G G G G G G
16 chr16_16272427 0 16272427 G G G G G G G G C G G G G G G G G G G G
16 chr16_16273561 0 16273561 G G G G G G G G G G G G G G G G A A G G
16 chr16_16279141 0 16279141 A A A A A A A A A G A A A A A A A A A A
16 chr16_16282474 0 16282474 G G G G G G G G G G G G A A G G G G G G
16 chr16_16288493 0 16288493 G G G G G G G G G G G G G G G G T T G G
16 chr16_16290879 0 16290879 A A A A A A A A A A A A A A A G A A A A
16 chr16_16293929 0 16293929 G G T T G G G G G G G G G G G G G G G G
16 chr16_16295003 0 16295003 T T T T C C T T T T T T T T T T T T T T
16 chr16_16298329 0 16298329 A A A A A A A A A G G G A A A A A A A A
16 chr16_16300101 0 16300101 A A A A A A A A G G G G A A A A A A A A
16 chr16_16304047 0 16304047 A A A A A A A A A A A A G G A A A A A A
16 chr16_16305003 0 16305003 A A A A A A A A A A A A G G A A A A A A
16 chr16_16319148 0 16319148 G G G G G G G G A G G G G G G G G G G G
16 chr16_16320905 0 16320905 A A G G A A A A A A A A A A A A A A A A
16 chr16_16323331 0 16323331 G G G G G G G G A A A A G G G G G G G G
16 chr16_16328955 0 16328955 G G G G G G G G A A A A G G G G G G G G
16 chr16_16329012 0 16329012 C C C C C C T T C C C C C C C C C C C C
16 chr16_16333489 0 16333489 C C C C C C C C C T T T C C C C C C C C
16 chr16_16338116 0 16338116 A A A A A A A A G G G G A A A A A A A A
16 chr16_16340925 0 16340925 T T T T T T C T T T T T T T T T T T T T
16 chr16_16342093 0 16342093 T T T T T T T T T T T T T T T T A T T T
16 chr16_16346720 0 16346720 T T T T T T T T C T T T T T T T T T T T
16 chr16_16353340 0 16353340 C C C C C C C C C C C C C C C C C T C C
16 chr16_16356047 0 16356047 A A G G A A A A A A A A A A A A A A A A
16 chr16_16358106 0 16358106 G G G G G G G G G G A A G G G G G G G G
16 chr16_16363508 0 16363508 A A A A A A A A A A A A A A G G A A A A
16 chr16_16371477 0 16371477 C C C C C C A A C C C C C C C C C C C C
16 chr16_16375004 0 16375004 T T T T T T T T G T T T T T T T T T T T
16 chr16_16383560 0 16383560 A A A A A A A A A G A A A A A A A A A A
16 chr16_16385882 0 16385882 A A A A A A A A A A A A A A G G A A A A
16 chr16_16395541 0 16395541 G G G G G G G G G G A G G G G G G G G G
16 chr16_16397907 0 16397907 G G G G G G G G A G A G G G G G G G G G
16 chr16_16404054 0 16404054 T T T T T T T T T T T T C C T T T T T T
16 chr16_16406893 0 16406893 G G G G A A G G G G G G G G G G G G G G
16 chr16_16411725 0 16411725 C C C C C C C C T T T T C C C C C C C C
16 chr16_16413688 0 16413688 A G A A A A A A A A A A A A A A A A A A
16 chr16_16415071 0 16415071 A A A A A A A A A A A A A A A A G G A A
16 chr16_16416463 0 16416463 G G G G G G G G A G G G G G G G G G G G
16 chr16_16426756 0 16426756 G G G G G G G G A G G G G G A A G G G G
16 chr16_16438212 0 16438212 A A A A A A A A A A A A A G A A A A A A
16 chr16_16440997 0 16440997 A A A A A A A A A C A C A A A A A A A A
16 chr16_16441824 0 16441824 A A A A A A A A A T A T A A A A A A A A
16 chr16_16446696 0 16446696 G G G G G G G G G T G T G G G G G G G G
16 chr16_16448976 0 16448976 G G G G G G G G A G A G G G G G G G G G
16 chr16_16458188 0 16458188 T T C C T T T T C C C C T T T T T T T T
16 chr16_16459267 0 16459267 T T T T T T T T C C C T T T T T T T T T
16 chr16_16463357 0 16463357 C C T T C C C C C C C C C C C C C C C C
16 chr16_16467450 0 16467450 C C C C C C C C C C C C G G G G G G C C
16 chr16_16468502 0 16468502 T T T T T T T T T T T T C C C C C C T T
16 chr16_16471497 0 16471497 A A A A A A A A A A A A A A T T A A A A
16 chr16_16479756 0 16479756 G G G G A A A A G G G G G G G G G G G G
16 chr16_16480034 0 16480034 G G G G G G G G A G G G G G G G G G G G
16 chr16_16488217 0 16488217 A A A A A A A A A A A A A G A A A A A A
16 chr16_16493785 0 16493785 A A C C A A A A A A A A A A A A A A A A
16 chr16_16494367 0 16494367 T T T T T T T T T T T T C T T T T T T T
16 chr16_16501140 0 16501140 C C C C A A C C C C C C C C C C C C C C
16 chr16_16510134 0 16510134 T T T T T T T T T T T T C C C C C C T T
16 chr16_16512809 0 16512809 A A A A A A A A A A A A C C A A A A A A
16 chr16_16516386 0 16516386 T T T T T T T T C T T T T T T T T T T T
16 chr16_16517591 0 16517591 C T C C C C C C C C C C C C C C C C C C
16 chr16_16519663 0 16519663 C C G G C C C C C C C C C C C C C C C C
16 chr16_16523055 0 16523055 A A A A A A A A A A A A A A A A G G A A
16 chr16_16530407 0 16530407 A A A A A A A A A G A G A A A A A A A A
16 chr16_16536555 0 16536555 T T T T T T T T C T C C T T T T T T T T
16 chr16_16541155 0 16541155 G G G G G G G G G G G G G G A G G G G G
16 chr16_16548594 0 16548594 A A C C A A A A A A A A A A A A A A A A
16 chr16_16548761 0 16548761 A A A A G G A A A A A A A A A A A A A A
16 chr16_16550948 0 16550948 T T T T T T T T C C C C T T T T T T T T
16 chr16_16553487 0 16553487 A A A A A A A A A A A A A G A A A A A A
16 chr16_16557257 0 16557257 A A A A A A A G A A A A A A A A A A A A
16 chr16_16575609 0 16575609 T T T T T T T T T T T T C T C T C C T T
16 chr16_16575972 0 16575972 C C C C C C C C T T T T C C C C C C C C
16 chr16_16578867 0 16578867 T T T T T T T T C C C C T T T T T T T T
16 chr16_16580315 0 16580315 C C C C C C C C C C C T C C C C C C C C
16 chr16_16580657 0 16580657 G G G G G G G G A A A A G G G G G G G G
16 chr16_16582592 0 16582592 T T T T T T T T C C C C T T T T T T T T
16 chr16_16592266 0 16592266 G T T T T T T T T T T T T T T T T T T T
16 chr16_16592504 0 16592504 C C C C C C C C C C C C C T C C C C C C
16 chr16_16602022 0 16602022 G G G G G G G G G G G G G G G G A G G G
16 chr16_16604660 0 16604660 C C C C C C C C C C C C C C C C C G C C
16 chr16_16609179 0 16609179 C C C C C C C T T T T T C C C C C C C C
16 chr16_16618760 0 16618760 C C C C C C T T C C C C C C C C C C C C
16 chr16_16625300 0 16625300 C C C C C C C C C T C C C C C C C C C C
16 chr16_16634522 0 16634522 C C C C C C C C C C C T C C C C C C C C
16 chr16_16642444 0 16642444 A A A A A A A A G G G G A A A A A A A A
16 chr16_16645443 0 16645443 T T T T T T T T C C C C T T T T T T T T
16 chr16_16646151 0 16646151 G G G G G G G G A A A A G G G G G G G G
16 chr16_16657174 0 16657174 C C C C C C C C T T T T C C C C C C C C
16 chr16_16657560 0 16657560 G G G G G G G G G G G G G G G G A G G G
16 chr16_16661278 0 16661278 T T T T T T T T C C C C T T T T T T T T
16 chr16_16663704 0 16663704 C C C C C C C C G G G G C C C C C C C C
16 chr16_16670657 0 16670657 A A A T A A A A A A A A A A A A A A A A
16 chr16_16670912 0 16670912 T T T T T T T T C C C C T T T T T T T T
16 chr16_16677404 0 16677404 G G G G G G G G A A A A G G G G G G G G
16 chr16_16683878 0 16683878 A A A A A A A A A A A A A G A A A A A A
16 chr16_16695120 0 16695120 C T C C C C C C C C C C C C C C C C C C
16 chr16_16699097 0 16699097 C C C C C C C C C C C C C C T T C C C C
16 chr16_16699525 0 16699525 C C C C C C C C C C C C C C C T C C C C
16 chr16_16707312 0 16707312 C C C C C C C C T T T T C C C C C C C C
16 chr16_16710010 0 16710010 C C C G C C C C C C C C C C C C C C C C
16 chr16_16712235 0 16712235 G G T T T T T T T T T T T T T T T T G G
16 chr16_16712466 0 16712466 C C C T C C C C C C C C C C C C C C C C
16 chr16_16712670 0 16712670 A A A A A A A A C C C C A A A A A A A A
16 chr16_16713653 0 16713653 C C C C C C C C C C C C C T C C C C C C
16 chr16_16719006 0 16719006 C C C C C C C C T T T T C C C C C C C C
16 chr16_16720441 0 16720441 A A A A T T A A A A A A A A A A A A A A
16 chr16_16721401 0 16721401 A A A A A A A A A A A A A A A A A T A A
16 chr16_16724010 0 16724010 G G G G A A G G G G G G G G G G G G G G
16 chr16_16728292 0 16728292 G G G G G G G G C C C C C G G G C C G G
16 chr16_16729543 0 16729543 C C C T C C C C C C C C C C C C C C C C
16 chr16_16734198 0 16734198 G G A A A A G G A A A A A G A A A A G G
16 chr16_16734938 0 16734938 C T C C C C C C C C C C C C C C C C C C
16 chr16_16736592 0 16736592 T T T T T T T T C C C C T T T T T T T T
16 chr16_16746159 0 16746159 C C C C C C C C C C C C C T C C C C C C
16 chr16_16747653 0 16747653 G G A G G G G G G G G G G G G G G G G G
16 chr16_16748630 0 16748630 G G G G G G G G G G G G G G A A G G G G
16 chr16_16748659 0 16748659 A A A C A A A A A A A A A A A A A A A A
16 chr16_16756708 0 16756708 T T T T T T T T G G G G T T T T T T T T
16 chr16_16756884 0 16756884 C C C C C C C C C C C C C C C C T T C C
16 chr16_16758400 0 16758400 C C C C C C C C A A A A C C C C C C C C
16 chr16_16763228 0 16763228 G G G G G G G G G G G G A G G G G G G G
16 chr16_16768967 0 16768967 T T T T T T T T T T C T T T T T T T T T
16 chr16_16772530 0 16772530 C C C C C C C C C C C C C T C C C C C C
16 chr16_16780802 0 16780802 G G G G G G G G G G G G A G G G G G G G
16 chr16_16792631 0 16792631 A A G G G G A A A A A A A A A A A A A A
16 chr16_16799499 0 16799499 C C C C C C T T C C C C C C C C C C C C
16 chr16_16803483 0 16803483 C C C C C C C C A A A A C C C C C C C C
16 chr16_16804491 0 16804491 A A A A A A A A T T T T A A A A A A A A
16 chr16_16805167 0 16805167 C C C C C C C C G G G G C C C C C C C C
16 chr16_16806569 0 16806569 C C C C C C C C G G G G C C C C C C C C
16 chr16_16826335 0 16826335 C C C C C C C C C C C C A C C C C C C C
16 chr16_16830490 0 16830490 C C C C C C C C T T T T C C C C C C C C
16 chr16_16831463 0 16831463 A A A A A A A A G G G G A A A A A A A A
16 chr16_16834267 0 16834267 G G G G G G G G A A A A G G G G G G G G
16 chr16_16840697 0 16840697 A A G G G G A A A A A A A A A A A A A A
16 chr16_16853232 0 16853232 T T T T T T T T T T C T T T T T T T T T
16 chr16_16868080 0 16868080 T T T T T T T T C C C C T T T T T T T T
16 chr16_16872324 0 16872324 T T G G T T T T T T T T T T T T T T T T
16 chr16_16872838 0 16872838 G G G G G G G G G G A G G G G G A G G G
16 chr16_16876301 0 16876301 G G G G T T G G G G G G G G G G G G G G
16 chr16_16889236 0 16889236 C C C C C C C C T T T T C C C C C C C C
16 chr16_16911163 0 16911163 C T T T T T T T T T T T T T T T T T T T
16 chr16_16911937 0 16911937 G G G G G G G G G G G G G G A A G G G G
16 chr16_16920282 0 16920282 A A A A A A A A A A A G A A A A A A A A
16 chr16_16922183 0 16922183 G G G G G G G G G G G G A G G G G G G G
16 chr16_16929238 0 16929238 C C C C C C C C C C C C T T T T T T C C
16 chr16_16931417 0 16931417 G G G G A A G G G G G G G G G G G G G G
16 chr16_16934701 0 16934701 G G A A G G G G G G G G G G G G G G G G
16 chr16_16939276 0 16939276 C C C C C C C T C C C C C C C C C C C C
16 chr16_16939277 0 16939277 G G G G G G G G G G G G G G G G A A G G
16 chr16_16953868 0 16953868 A A A A A A A A A A A A A G A A A A A A
16 chr16_16955726 0 16955726 C C C C C C C C C C C C C C C C C G C C
16 chr16_16957095 0 16957095 C C C C C C C C C C C C C C C C T T C C
16 chr16_16965898 0 16965898 A A A A A A A A A A A A G G G G G G A A
16 chr16_16969499 0 16969499 C C C C C C C C C C C C C C C C A A C C
16 chr16_16986150 0 16986150 C C C C C C C C T T C T C C C C C C C C
16 chr16_16995222 0 16995222 C C C C C C C C C C C C C C C C T T C C
16 chr16_16997518 0 16997518 C C C C C C C C C C C C C C C C C T C C
16 chr16_16997964 0 16997964 C T C C C C C C C C C C C C C C C C T T
16 chr16_17003736 0 17003736 A G G G G G G G G G G G G G G G G G G G
16 chr16_17003992 0 17003992 C C G G G G C C G G G G G G G G G G C C
16 chr16_17006670 0 17006670 A A G G G G A A G G G G G G G G G G A A
16 chr16_17006879 0 17006879 C C T T T T C C C C C C C C C C C C C C
16 chr16_17010410 0 17010410 C C C C C C C C C C C C C C C T C C C C
16 chr16_17012099 0 17012099 G G G G G G G G G G G G G G G G C G G G
16 chr16_17014711 0 17014711 T T T T T T T T C C C C T T T T T T T T
16 chr16_17015788 0 17015788 A A G G A A A A A A A A A A A A A A A A
16 chr16_17016426 0 17016426 A G G G G G G G G G G G G G G G G G G G
16 chr16_17017058 0 17017058 G G G G G G G G A A A A G G G G G G G G
16 chr16_17022727 0 17022727 A A A A A A A A G G G G A A A A A A A A
16 chr16_17024241 0 17024241 G G G G G G G G A A A A G G G G G G G G
16 chr16_17025861 0 17025861 A A A A A A A A A A A A G G G G A A A A
16 chr16_17026013 0 17026013 A A A A A A A A A A A A A G A A A A A A
16 chr16_17030509 0 17030509 C C T T T T C C T T T T T T T T T T C C
16 chr16_17035239 0 17035239 A A C C C C A A A A A A A A A A A A A A
16 chr16_17045905 0 17045905 C C T T T T C C C C C C C C C C C C C C
16 chr16_17054706 0 17054706 A A A A A A A A A A A A A A A A G G A A
16 chr16_17055070 0 17055070 C C C C C C C C T T T T C C C C C C C C
16 chr16_17056154 0 17056154 G G G G G G G G G G G G G G G G A A G G
16 chr16_17064287 0 17064287 G G G G G G A A G G G G G G G G G G G G
16 chr16_17065620 0 17065620 C C C C C C C C T T T T C C C C C C C C
16 chr16_17066607 0 17066607 T T T T T T T T T T T T T T C T T T T T
16 chr16_17072455 0 17072455 C C C C C C C C C C C C C C T T C C C C
16 chr16_17072653 0 17072653 T T T T T T T T T T T T G T T T T T T T
16 chr16_17075528 0 17075528 C C C C C C C C C C C T C C C C C C C C
16 chr16_17081065 0 17081065 T T T T T T T T T T T T G T T T T T T T
16 chr16_17086587 0 17086587 G G G G G G G G G G G G A A A A A A G G
16 chr16_17086913 0 17086913 T T T T T T T T T T T T T T C T T T T T
16 chr16_17092807 0 17092807 C C C C C C C C C C C C C C C C T T C C
16 chr16_17093972 0 17093972 T T G G G G T T G G G G G G G G G G T T
16 chr16_17099228 0 17099228 T T T T T T T T T T T T C C C C T T T T
16 chr16_17099750 0 17099750 G G G G G G C C G G G G G G G G G G G G
16 chr16_17103139 0 17103139 C C C C C C C C T T T T C C C C C C C C
16 chr16_17103192 0 17103192 A A A A A A A A A A A A A A A A G G A A
16 chr16_17107395 0 17107395 T T C C T T T T T T T T T T T T T T T T
16 chr16_17119581 0 17119581 G G G G G G G G G G G G C G G G G G G G
16 chr16_17122263 0 17122263 C C C C C C C C T T T T C C C C C C C C
16 chr16_17122660 0 17122660 A A A A A A A A A A A A A A A A A G A A
16 chr16_17123898 0 17123898 A A G G A A A A A A A A A A A A A A A A
16 chr16_17128159 0 17128159 C T C C C C C C C C C C C C C C C C C C
16 chr16_17128709 0 17128709 C C C C T T C C C C C C C C C C C C C C
16 chr16_17130832 0 17130832 C C C C C C C C C C C C C C A A C C C C
16 chr16_17131805 0 17131805 C C C C C C C C C C C C C C C G C C C C
16 chr16_17140576 0 17140576 T T T T T T T T C C C C T T T T T T T T
16 chr16_17142509 0 17142509 C C C C C C C C C T C C C C C C C C C C
16 chr16_17142968 0 17142968 C C G G C C C C C C C C C C C C C C C C
16 chr16_17146516 0 17146516 C C C C C C C C C C C C T T C C C C C C
16 chr16_17148521 0 17148521 T T T T T T T T C C C C T T T T T T T T
16 chr16_17154824 0 17154824 A G A A A A A A A A A A A A A A A A A A
16 chr16_17156005 0 17156005 T T T T T T T T T T T T G T T T T T T T
16 chr16_17159249 0 17159249 C C A A A A C C A A A A C C A A C C A A
16 chr16_17159595 0 17159595 A A A A A A A A A A A A A G A A A A A A
16 chr16_17167437 0 17167437 G G G G G G G G A G G G G G G G G G G G
16 chr16_17175008 0 17175008 T T T T T T T T C C C T T T T T T T T T
16 chr16_17175027 0 17175027 T T T T T T T T C C C T T T T T T T T T
16 chr16_17175490 0 17175490 C C C C C C C C T T T T C C C C C C C C
16 chr16_17178112 0 17178112 G G G G G G G G G G A G G G G G G G G G
16 chr16_17178598 0 17178598 G G G G G G G G G G G G A G G G G G G G
16 chr16_17179456 0 17179456 C C C C C C C C C C C C C C T T C C C C
16 chr16_17182209 0 17182209 T T G G T T T T G T G T T T G G T T T T
16 chr16_17182308 0 17182308 C C C C C C C C C C C C C C A A C C C C
16 chr16_17184093 0 17184093 T T T T T T T T C C C C T T T T T T T T
16 chr16_17211625 0 17211625 T T T T T T T T T T T T T T C C T T T T
16 chr16_17213081 0 17213081 C C C C C C C C C T C T C C C C C C C C
16 chr16_17214228 0 17214228 A G G G G G G G G G G G G G G G G G G G
16 chr16_17220983 0 17220983 C C G G C C C C C C C C C C C C C C C C
16 chr16_17224426 0 17224426 A C A A A A A A A A A A A A A A A A C C
16 chr16_17229388 0 17229388 A C A A A A A A A A A A A A A A A A A A
16 chr16_17229656 0 17229656 T T T T T T T T T T C T T T T T T T T T
16 chr16_17236600 0 17236600 C C C C C C C C C C C C C C C C T T C C
16 chr16_17237774 0 17237774 G G G G C C C C C C C C G G C G G G G G
16 chr16_17242377 0 17242377 C C C C T T C C C C C C C C C C C C C C
16 chr16_17242392 0 17242392 G G G G G G G G G G G G G G G G A A G G
16 chr16_17242947 0 17242947 A A A A A A A A A G A G A A A A A A A A
16 chr16_17245097 0 17245097 A A A A A A A A C C C C A A A A A A A A
16 chr16_17247444 0 17247444 A A A A A A A A A A A A A G A A A A A A
16 chr16_17247614 0 17247614 C T T T T T T T T T T T T T T T T T T T
16 chr16_17247621 0 17247621 T T T T T T T T C C C C T T T T T T T T
16 chr16_17250166 0 17250166 C C C C C C C C C G C C C C C C C C C C
16 chr16_17250833 0 17250833 A C A A A A A A A A A A A A A A A A A A
16 chr16_17252725 0 17252725 T T T T T T T T T T T T T T T T C T T T
16 chr16_17257279 0 17257279 T T C T T T T T T T T T T T T T T T T T
16 chr16_17261922 0 17261922 G G G G G G G G C C C C G G G G G G G G
16 chr16_17262072 0 17262072 C C C C C C C C C C C C C C C C T T C C
16 chr16_17262948 0 17262948 T T G G G G G G G G G G G G G G G G T T
16 chr16_17279045 0 17279045 G G G G G G G G G G G G G G G G G T G G
16 chr16_17280691 0 17280691 A A T T T T A A T T T T T T T T T T A A
16 chr16_17280861 0 17280861 G G G G G G G G G G A G G G G G G G G G
16 chr16_17298803 0 17298803 T T A T T T T T T T T T T T T T T T T T
16 chr16_17299237 0 17299237 T T T T T T T T T T T T T T C C T T T T
16 chr16_17305217 0 17305217 T T T T T T T T T T T T C T T T T T T T
16 chr16_17307689 0 17307689 T T T T C C T T T T T T T T T T T T T T
16 chr16_17308782 0 17308782 A A A A A A A A G G G G A A A A A A G G
16 chr16_17311515 0 17311515 G G G G G G G G G G G G G G A G G G G G
16 chr16_17318316 0 17318316 C C C C C C C G C C C C C C C C C C C C
16 chr16_17325623 0 17325623 A A A A A A A A A A A A A G A A A A A A
16 chr16_17325766 0 17325766 A A A A A A A A T T T T A A A A A A A A
16 chr16_17328081 0 17328081 C C C C C C T T C C C C C C C T C C C C
16 chr16_17340366 0 17340366 G T G G G G G G G G G G G G G G G G G G
16 chr16_17342215 0 17342215 C T C C C C C C C C C C C C C C C C C C
16 chr16_17348027 0 17348027 A G A A A A G G A A A A A A A A A A G G
16 chr16_17349106 0 17349106 C C C C A A C C C C C C C C C C C C C C
16 chr16_17349263 0 17349263 T T T T T T T T T T T T C T T T T T T T
16 chr16_17352858 0 17352858 A G G G G G G G G G G G G G G G G G G G
16 chr16_17357250 0 17357250 C C C C C C C C A C A C C C C C C C C C
16 chr16_17358610 0 17358610 C C C C C C C C T T T T C C C C C C C C
16 chr16_17367065 0 17367065 C C C C C C C C C C T T C C C C C C C C
16 chr16_17391233 0 17391233 C C C C C C C C C T C C C C C C C C C C
16 chr16_17407361 0 17407361 G G G G G G G G T T T T G G G G G G G G
16 chr16_17409546 0 17409546 A A A A A A A A A A A A A A A C A A A A
16 chr16_17412245 0 17412245 T T A A T T T T T T T T T T T T T T T T
16 chr16_17421460 0 17421460 C C A A A A C C A A A A A A A A A A C C
16 chr16_17425951 0 17425951 C C C C C C C C A A A A C C C C C C C C
16 chr16_17439754 0 17439754 A A A A A A A A A A A A G G G G A A A A
16 chr16_17440324 0 17440324 C C C C C C C C G G G G C C C C C C C C
16 chr16_17455064 0 17455064 G G G G G G G G T T T T G G G G G G G G
16 chr16_17455616 0 17455616 A A C C A A A A A A A A A A A A A A A A
16 chr16_17462832 0 17462832 A G G G G G G G G G G G G G G G G G G G
16 chr16_17473201 0 17473201 G G G G G G A A G G G G G G G G G G G G
16 chr16_17475999 0 17475999 G G G G G G G G G G A G G G G G G G G G
16 chr16_17483861 0 17483861 T T T T T T T T C T T T T T T T T T T T
16 chr16_17488753 0 17488753 C C C C C C C C C C C C T T C C C C C C
16 chr16_17500432 0 17500432 A A C C C C A A A A A A A A A A A A A A
16 chr16_17505602 0 17505602 C C T T T T T T T T T T T T T T T T T T
16 chr16_17513162 0 17513162 G G C C C C C C C C C C C C C C C C C C
16 chr16_17521635 0 17521635 C C C C T T C C C C C C C C C C C C C C
16 chr16_17522914 0 17522914 T T T T T T T T T T T T T T T T C T T T
16 chr16_17524384 0 17524384 C C C C C C C C C C C C C C C C C T C C
16 chr16_17528414 0 17528414 G G G G G G G G A A A A G G G G G G G G
16 chr16_17530130 0 17530130 A A A A A A A A A A A A A C A A A A A A
16 chr16_17531870 0 17531870 G G G G G G G G A A A A G G G G G G G G
16 chr16_17533125 0 17533125 T T T T T T T T A A A A T T T T T T T T
16 chr16_17533771 0 17533771 C C C C C C C C C C C C C C G G G G C C
16 chr16_17534963 0 17534963 A A A A A A A A A A A A A A A G A A A A
16 chr16_17535472 0 17535472 C C C C C C C C C C C C C T C C C C C C
16 chr16_17540219 0 17540219 T T T T T T T T C C C C T T T T T T T T
16 chr16_17541665 0 17541665 A A A A A A A A A G A A A A A A A A A A
16 chr16_17552426 0 17552426 A A A A A A A A A A A A A A A G A A A A
16 chr16_17552828 0 17552828 A A A A A A A A A A A A C C A A A A A A
16 chr16_17558674 0 17558674 C C C C C C C C T T T T C C C C C C C C
16 chr16_17564506 0 17564506 G G G G G G G G G G G G A G G G G G G G
16 chr16_17571111 0 17571111 C C C C C C C C C C C C C C C C C T C C
16 chr16_17579032 0 17579032 C C C T C C C C C C C C C C C C C C C C
16 chr16_17579899 0 17579899 C C C C C C C T C C C C C C C C C C C C
16 chr16_17588947 0 17588947 A A A A A A A A A G A G A A A A A A A A
16 chr16_17593871 0 17593871 T T C C C C C T C C C C C C C C C C T T
16 chr16_17598754 0 17598754 A A G G G G G G G G G G G G G G G G G G
16 chr16_17599221 0 17599221 G G G G G G A G G G G G G G G G G G G G
16 chr16_17601497 0 17601497 G G G G G G G G A A A A G G A A G G G G
16 chr16_17608138 0 17608138 T T G G G G T T T T T T T T T T T T T T
16 chr16_17610760 0 17610760 C C T T T T C C C C C C C C C C C C C C
16 chr16_17612124 0 17612124 C C C C C C C T C C C C C C C C C C C C
16 chr16_17619721 0 17619721 T T T T T T G G T T T T T T T T T T T T
16 chr16_17619862 0 17619862 G G G G G G G G T T G T G G G G G G G G
16 chr16_17622033 0 17622033 G G G G G G G G A A A A G G G G G G G G
16 chr16_17622624 0 17622624 G G G G G G G G G G G G G G C G G G G G
16 chr16_17631642 0 17631642 C C C C C C C C C C C C C T C C C C C C
16 chr16_17634305 0 17634305 T T T T T T T T C C C C T T T T T T T T
16 chr16_17651239 0 17651239 G G G G G G G G T T T T G G G G G G G G
16 chr16_17653428 0 17653428 A A A A C C A A A A A A A A A A A A A A
16 chr16_17659217 0 17659217 C C C C C C C C A A A A C C C C C C C C
16 chr16_17665377 0 17665377 C C C C T T C C C C C C C C C C C C C C
16 chr16_17666496 0 17666496 T T T T T T T T T T T T T T T T C C T T
16 chr16_17669341 0 17669341 C C C C C C C C C C C C C T T T C C C C
16 chr16_17675784 0 17675784 C C C C T T C C C C C C C C C C C C C C
16 chr16_17678288 0 17678288 A C A A A A A A A A A A A A A A A A A A
16 chr16_17697752 0 17697752 C C C C C C C C C C C C C C T T C C C C
16 chr16_17697982 0 17697982 A A A A A A A A G G G G A A A A A A A A
16 chr16_17700738 0 17700738 C C C C A A C C C C C C C C C C C C C C
16 chr16_17703854 0 17703854 A A A A A A A A A A A A C C C C A A A A
16 chr16_17704973 0 17704973 G G G G G G G G A A A A G G G G G G G G
16 chr16_17706108 0 17706108 T T T T T T T T A T T T T T T T T T T T
16 chr16_17717557 0 17717557 C C C C C C C C C G C C C C C C C C C C
16 chr16_17720937 0 17720937 A A A A A A A A G G G G A A A A A A A A
16 chr16_17729769 0 17729769 C C T T C C C C T T T T T T T T T T C C
16 chr16_17730437 0 17730437 G G A G G G G G G G G G G G G G G G G G
16 chr16_17733254 0 17733254 T T T T T T T T A T A T T T T T T T T T
16 chr16_17736349 0 17736349 G G G G A A G G G G G G G G G G G G G G
16 chr16_17738081 0 17738081 A G G G G G G G G G G G G G G G G G G G
16 chr16_17738264 0 17738264 C C C G C C C C C C C C C C C C C C C C
16 chr16_17748783 0 17748783 G G G G C C G G G G G G G G G G G G G G
16 chr16_17750817 0 17750817 G G G G G G G G G G G G A G G G G G G G
16 chr16_17754110 0 17754110 A A A A A A A A A A A A A G A A A A A A
16 chr16_17755602 0 17755602 A A A A A A G G A A A A A A A A A A A A
16 chr16_17773907 0 17773907 G G G G G G G G A G G G G G G G G G G G
16 chr16_17779160 0 17779160 T T T T T T T T T T G T T T T T T T T T
16 chr16_17782543 0 17782543 A A A A A A A A C C C C A A A A A A A A
16 chr16_17782648 0 17782648 A A A A A A A A A A A A A A A A C C A A
16 chr16_17787978 0 17787978 G G G G G G G G G G G G A G G G G G G G
16 chr16_17799047 0 17799047 G G G G G G G G A G G G G G G G G G G G
16 chr16_17807854 0 17807854 A A A A G G A A A A A A A A A A A A A A
16 chr16_17810743 0 17810743 A A A A A A A A C C C C A A A A A A A A
16 chr16_17812658 0 17812658 C T C C C C C T C C C C C C C C C C C C
16 chr16_17816008 0 17816008 G G G G G G G G A A A A G G G G G G G G
16 chr16_17819671 0 17819671 C T C C C C C T C C C C C C C C C C C C
16 chr16_17822124 0 17822124 C C C C C C C C T T T T C C C C C C C C
16 chr16_17825229 0 17825229 T T C C C C T T T T T T T T T T T T T T
16 chr16_17825493 0 17825493 G G G G G G G G G G G G G G G G C C G G
16 chr16_17828113 0 17828113 T T T T T T T T T T T T G T T T T T T T
16 chr16_17830054 0 17830054 C C C C C C C C C C C C C C C C C T C C
16 chr16_17836064 0 17836064 G G G G G G G G A A A A G G G G G G G G
16 chr16_17838025 0 17838025 C C C C C C C C T T T T C C C C C C C C
16 chr16_17841674 0 17841674 G G G G A A A G G G G G G G G G G G G G
16 chr16_17843647 0 17843647 C C C C C C C C C C C C C T C C C C C C
16 chr16_17844783 0 17844783 C C C C C C C C C C C C C C C C T T C C
16 chr16_17846591 0 17846591 G G G G G G G G A A A A G G G G G G G G
16 chr16_17855716 0 17855716 G G G G G G G G G G G G G G A A A A G G
16 chr16_17855717 0 17855717 A A C C C C A A A A A A A A C C C C A A
16 chr16_17876160 0 17876160 A A A A A A A A A A A A A A A A G G A A
16 chr16_17876655 0 17876655 G G A G G G G G G G G G G G G G G G G G
16 chr16_17882633 0 17882633 C C T T T T T T T T T T T T T T T T C C
16 chr16_17887080 0 17887080 C T C C C C C C C C C C C C C C C C C C
16 chr16_17891002 0 17891002 G G A A G G G G G G G G G G G G G G G G
16 chr16_17903324 0 17903324 G G G G G G G G G G G G A A G G A A G G
16 chr16_17912298 0 17912298 G G G G A G G G G G G G G G G G G G G G
16 chr16_17912892 0 17912892 G G G G A G G G G G G G G G G G G G G G
16 chr16_17921441 0 17921441 A A A A A A A A A G A G A A A A A A A A
16 chr16_17928083 0 17928083 C C T T C C C C C C C C C C C C C C C C
16 chr16_17930518 0 17930518 G G G G G G G G G G G G A A G G G G G G
16 chr16_17936779 0 17936779 T T T T T T T T T T T T T T T T C C T T
16 chr16_17939187 0 17939187 A A A A A A A A G G G G A A A A A A A A
16 chr16_17947386 0 17947386 C C C C C T C C C C C C C C C C C C C C
16 chr16_17951158 0 17951158 G G G G A G G G A A A A G G G G G G G G
16 chr16_17951717 0 17951717 T T T T T T T T T T C T T T T T T T T T
16 chr16_17951930 0 17951930 A A G G A A A A A A A A A A A A A A A A
16 chr16_17953445 0 17953445 G G G G A G G G G G G G G G G G G G G G
16 chr16_17964817 0 17964817 A G A A A A A A A A A A A A A A A A A A
16 chr16_17973717 0 17973717 G G G G G G G G G G A A G G G G G G G G
16 chr16_17977539 0 17977539 A A C C C C A A A A A A A A A A A A A A
16 chr16_17989805 0 17989805 C C C C C C C C T T T T C C C C C C C C
16 chr16_18004773 0 18004773 G G G G A A G G G G G G G G G G G G G G
16 chr16_18007828 0 18007828 A A A A A A A A A A A G A A A A A A A A
16 chr16_18011430 0 18011430 C C C C C C T T C C C C C C C C C C C C
16 chr16_18012807 0 18012807 T T T T T T G G T T T T T T T T T T T T
16 chr16_18014006 0 18014006 G G G G A G G G G G G G G G G G G G G G
16 chr16_18023662 0 18023662 T T T T T T T T T T T T T T T T A A T T
16 chr16_18023997 0 18023997 C C C C C C C C C C C C C C C G C C C C
16 chr16_18027915 0 18027915 A A A A A A A A A A A A A A C C A A A A
16 chr16_18033274 0 18033274 A A A A A A A A A A A A A G A A A A A A
16 chr16_18035390 0 18035390 G G G G A G G G G G G G G G G G G G G G
16 chr16_18036429 0 18036429 T T T T T T T T C C C C T T T T T T T T
16 chr16_18039971 0 18039971 C C C C C T C C C C C C C C C C C C C C
16 chr16_18044565 0 18044565 C C C C C C C C C C C C T T C C C C C C
16 chr16_18046636 0 18046636 C C C C C C C C T T T T C C C C C C C C
16 chr16_18047062 0 18047062 T T T T T T T T T T T T T T T T G T T T
16 chr16_18047366 0 18047366 G G G G G G G G C C C C G G G G G G G G
16 chr16_18052568 0 18052568 C C C C C C C C C C C C C C C T C C C C
16 chr16_18055799 0 18055799 A A A A A A A A C C C C A A A A A A A A
16 chr16_18057621 0 18057621 A A A A A A A A A A A G A A A A A A A A
16 chr16_18057845 0 18057845 C C C C C C C C T T T T C C C C C C C C
16 chr16_18059520 0 18059520 T T T T T T T T T T T T C C T T T T T T
16 chr16_18059556 0 18059556 T T T T T T T T T T T T T T C T T T T T
16 chr16_18071735 0 18071735 C C C C C T C C C C C C C C C C C C C C
16 chr16_18075103 0 18075103 T T T T T T T T T T T T T T T T C T T T
16 chr16_18078488 0 18078488 G G G G A A G G G G G G G G G G G G G G
16 chr16_18081885 0 18081885 T T C C C C T T C C C C C C C C C C T T
16 chr16_18087939 0 18087939 T T T T T T T T C T T T T T T T T T T T
16 chr16_18088051 0 18088051 C C C C C C C C C C C C C C C C C T C C
16 chr16_18088670 0 18088670 C C T T T T C C C C C C C C C C C C C C
16 chr16_18094377 0 18094377 G G G G A G G G G G G G G G A A G G G G
16 chr16_18104925 0 18104925 C C C C C C C C C C C C C C A A C C C C
16 chr16_18106414 0 18106414 G G G G G G G G G G G G A G G G G G G G
16 chr16_18109761 0 18109761 C C C C C C C C C C C C T T C C C C C C
16 chr16_18117334 0 18117334 C C C C C C C C C C C C C C G G C C C C
16 chr16_18117565 0 18117565 G G A A A A G G A A A A A A A A A A G G
16 chr16_18123252 0 18123252 C C C C C C C C G G G G C C C C C C C C
16 chr16_18125827 0 18125827 T T A A A T A A A A A A A A A A A A A A
16 chr16_18127079 0 18127079 A A A A A A A A A A A A A C A A A A A A
16 chr16_18143740 0 18143740 T T A A A T T T A A A A A A A A A A T T
16 chr16_18145099 0 18145099 C C C C C C C C C C C C C T C C C C C C
16 chr16_18151988 0 18151988 C C T T C C C C C C C C C C C C C C C C
16 chr16_18154171 0 18154171 C C C C C C C C T T T T C C C C C C C C
16 chr16_18162031 0 18162031 G G G G G G G G G G G G A A A A G G G G
16 chr16_18163950 0 18163950 A A A A A A A A A A A A A A A A G G A A
16 chr16_18164505 0 18164505 G G G G G G G G G G G G G G G G A G G G
16 chr16_18176598 0 18176598 C C C C C C C C A A A A C C C C C C C C
16 chr16_18176763 0 18176763 C C C C C C C C C C A C C C C C C C C C
16 chr16_18177098 0 18177098 C C C C C T C C C C C C C C C C C C C C
16 chr16_18178271 0 18178271 T T T T T T T T C T C T T T T T T T T T
16 chr16_18187052 0 18187052 C C C C C C C C T T T T C C C C C C C C
16 chr16_18190484 0 18190484 T T T T T T T T T T T T T T T T G G T T
16 chr16_18194121 0 18194121 T T T T T T T T C C C C T T T T T T T T
16 chr16_18198479 0 18198479 C C C C C C C C C T C C C C C C C C C C
16 chr16_18202664 0 18202664 C C C C C C C C C C C C C C C C T T C C
16 chr16_18208655 0 18208655 C C C C C C C C C C C C C T C C C C C C
16 chr16_18211504 0 18211504 T T T T T T T T C C C C T T T T T T T T
16 chr16_18213503 0 18213503 T T C C T T T T T T T T T T T T T T T T
16 chr16_18216267 0 18216267 T T T T T T T T A A A A T T T T T T T T
16 chr16_18216769 0 18216769 G G G G G G G G A A A A G G G G G G G G
16 chr16_18224312 0 18224312 C C C C C T C C C C C C C C C C C C C C
16 chr16_18226041 0 18226041 A A G G G G A A A A A A A A A A A A A A
16 chr16_18227571 0 18227571 A A A A A T A A A A A A A A A A A A A A
16 chr16_18232633 0 18232633 G G G G G G G G G G A G G G G G G G G G
16 chr16_18233218 0 18233218 A A A A A A A A T T T T A A A A A A A A
16 chr16_18242896 0 18242896 G G G G G G G G G G G G G G A A G G G G
16 chr16_18244892 0 18244892 A A A A A A A A G G G G A G A A G G A A
16 chr16_18247999 0 18247999 C C C C C C C C C T T T C C C C C C C C
16 chr16_18259997 0 18259997 G G G T G G G G G G G G G G G G G G G G
16 chr16_18261231 0 18261231 G G G G G G G G G G G G A G G G G G G G
16 chr16_18263212 0 18263212 G G G G G G A G G G G G G G G G G G G G
16 chr16_18266914 0 18266914 A A A A A A A A G G A G A A A A A A A A
16 chr16_18266971 0 18266971 T T T T T T T T T T T T A T T T T T T T
16 chr16_18271554 0 18271554 T T T T T T T T C C C C T T T T T T T T
16 chr16_18274392 0 18274392 A A A A A A A A C C C C A A A A A A A A
16 chr16_18274395 0 18274395 A A A C A A A A A A A A A A A A A A A A
16 chr16_18277944 0 18277944 T T T T C T T T T T T T T T T T T T T T
16 chr16_18288391 0 18288391 T T T T T T T T C T T T T T T T T T T T
16 chr16_18293061 0 18293061 A A A A A A A A G G G G A A A A A A A A
16 chr16_18294809 0 18294809 C C C C C C C C T T T T C C C C C C C C
16 chr16_18298861 0 18298861 G G G G G G G G G G G G G T G G G G G G
16 chr16_18302674 0 18302674 C C C C C C C C T T T T C C C C C C C C
16 chr16_18302838 0 18302838 C C C C C C T T C C C C C C C C T T C C
16 chr16_18304824 0 18304824 G G G G G G G G A A A A G G G G G G G G
16 chr16_18308213 0 18308213 C T T T T T C C T T T T T T T T T T C C
16 chr16_18313816 0 18313816 G G G G G G G G C C C C G G G G G G G G
16 chr16_18314262 0 18314262 G G G G G G G G G G G G G G A A G G G G
16 chr16_18316615 0 18316615 G G G G G G G G A A A A G G G G G G G G
16 chr16_18322121 0 18322121 C C C C C C C C T T T T C C C C C C C C
16 chr16_18326497 0 18326497 C C C C C C C C C C C C C C C C C T C C
16 chr16_18328160 0 18328160 G G G G G G G G G G G G G G G G T T G G
16 chr16_18330682 0 18330682 G G G G G G G G A A A A G G G G G G G G
16 chr16_18338945 0 18338945 G G G G G G G G G G G G A G G G G G G G
16 chr16_18342326 0 18342326 G G G G G G G G G G G G G G A A G G G G
16 chr16_18344470 0 18344470 C C C C C C C C C T C C C C C C C C C C
16 chr16_18353910 0 18353910 C C C C C C T T C C C C C C C C C C C C
16 chr16_18357602 0 18357602 T T T T T T T T G T T T T T T T T T T T
16 chr16_18358672 0 18358672 C C C C C C C C T T T T C C C C C C C C
16 chr16_18361059 0 18361059 G G G G G G A G G G G G G G G G G G G G
16 chr16_18366521 0 18366521 C C T T C C C C C C C C C C C C C C C C
16 chr16_18378840 0 18378840 C C C C C G C C C C C C C C C C C C C C
16 chr16_18381746 0 18381746 G G G G G G G G G G G G T T G G G G G G
16 chr16_18382190 0 18382190 A A A A A A A A A A A G A A A A A A A A
16 chr16_18386328 0 18386328 C C C C C C C C T T T T C C C C C C C C
16 chr16_18386692 0 18386692 A A A A A A A A A A A A A A G G A A A A
16 chr16_18394896 0 18394896 A A A A A A T T A A A A A A A A A A A A
16 chr16_18397467 0 18397467 T T T T T T G G T T T T T T T T T T T T
16 chr16_18397910 0 18397910 T T T T T T T T C C C C T T T T T T T T
16 chr16_18398503 0 18398503 C C T T C C C C C C C C C C C C C C C C
16 chr16_18399237 0 18399237 T T T T T T T T T T T T T T G T T T T T
16 chr16_18403687 0 18403687 C C C C C T C C C C C C C C C C C C C C
16 chr16_18403828 0 18403828 C C C C C C C C T T T T C C C C C C C C
16 chr16_18405721 0 18405721 G G G G G G G G G G G G G G G G A A G G
16 chr16_18409727 0 18409727 C C C C C C C C C C C C T T T T T T C C
16 chr16_18415621 0 18415621 A G A A A A A A A A A A A A A A A A A A
16 chr16_18416310 0 18416310 G G G G G G G G A A A A G G G G G G G G
16 chr16_18421825 0 18421825 A A A A A A A A G G G G A A A A A A A A
16 chr16_18438326 0 18438326 A A A A A A A A A A A A A G A A A A A A
16 chr16_18438488 0 18438488 G G G G G G G G T T T T G G G G G G G G
16 chr16_18442901 0 18442901 T T T T T T T T G G G G T T T T T T T T
16 chr16_18443981 0 18443981 A A A A A A A A A A A A A G A A A A A A
16 chr16_18444200 0 18444200 G G G G G G G G G G G G G G C C G G G G
16 chr16_18446567 0 18446567 G G T T T T G G T T T T T T T T T T G G
16 chr16_18446636 0 18446636 G G G G G G G G G G G G G G G G A A G G
16 chr16_18447828 0 18447828 G G G G G G G G G G G G A G G G G G G G
16 chr16_18448629 0 18448629 A A A A A A A A A A A A C C C C C C A A
16 chr16_18453233 0 18453233 G G G G G G G G C C C C G G G G G G G G
16 chr16_18454664 0 18454664 G G G G G G G G T T T T G G G G G G G G
16 chr16_18459804 0 18459804 C C C T C C C C C C C C C C C C C C C C
16 chr16_18463095 0 18463095 A G G G G G G G G G G G G G G G G G A A
16 chr16_18466112 0 18466112 T T C T T T T T T T T T T T T T T T T T
16 chr16_18467819 0 18467819 C C C C C C C C C C C C C C C C T T C C
16 chr16_18471925 0 18471925 A A A A A A A A A A A A A T A A A A A A
16 chr16_18472549 0 18472549 T T T T T T T T T T T T T T T T C C T T
16 chr16_18481481 0 18481481 C C C C C T C C C C C C C C C C C C C C
16 chr16_18484083 0 18484083 T T T T T T T T C C C C T T T T T T T T
16 chr16_18494281 0 18494281 G G G G G G G G G G C G G G G G G G G G
16 chr16_18496671 0 18496671 T T T T T T T T T T T T C T T T T T T T
16 chr16_18502907 0 18502907 C C C C C C C C C C C C C G C C C C C C
16 chr16_18506311 0 18506311 A A A A A A A A G G G G A A A A A A A A
16 chr16_18510951 0 18510951 C C C C C C C C C C C C C T C C C C C C
16 chr16_18516668 0 18516668 C C C T C C C C C C C C C C C C C C C C
16 chr16_18519012 0 18519012 G G A A G G G G G G G G G G G G G G G G
16 chr16_18537410 0 18537410 C C C C C C C C T T T T C C C C C C C C
16 chr16_18548882 0 18548882 G G G G G G G G G G G G A G G G G G G G
16 chr16_18549112 0 18549112 G G G G G G G G G G G G G G A G G G G G
16 chr16_18550314 0 18550314 T T T T T T T T G G G T T T T T T T T T
16 chr16_18560475 0 18560475 T T T T G G T T T T T T T T T T T T T T
16 chr16_18572476 0 18572476 T T T T T T T T C C C T T T T T T T T T
16 chr16_18572482 0 18572482 A A A A A A A A A A A A A G A A A A A A
16 chr16_18580334 0 18580334 G G G G G G G G G G G G A G G G G G G G
16 chr16_18583625 0 18583625 T T T T T T T T A A A A T T T T T T T T
16 chr16_18589233 0 18589233 G G G G G G G G A A A A G G G G G G G G
16 chr16_18589511 0 18589511 C C C C C C C C T T T T C C C C C C C C
16 chr16_18592468 0 18592468 T T T T T T T T T T T T T T G T T T T T
16 chr16_18597598 0 18597598 G G G G G G G G G G G G G G G G T T G G
16 chr16_18604339 0 18604339 A A A A A A A A G G G G A A A A A A A A
16 chr16_18605290 0 18605290 A G G G G G G G G G G G G G G G G G G G
16 chr16_18606178 0 18606178 C T C C C C C C C C C C C C C C C C C C
16 chr16_18607495 0 18607495 C C C C C C C C C C C C C C T T C C C C
16 chr16_18608846 0 18608846 A A A A A A C C A A A A A A A A A A A A
16 chr16_18611886 0 18611886 T T T T T T T T C C C C T T T T T T T T
16 chr16_18615693 0 18615693 G G G G G G G G G G G G G G G G C G G G
16 chr16_18618757 0 18618757 C C C C C C C C C T C C C C C C C C C C
16 chr16_18623320 0 18623320 T T G T G G T T T T T T T T T T T T T T
16 chr16_18624852 0 18624852 G G G G G G G G G G G G G G G G A G G G
16 chr16_18626657 0 18626657 G G A G G G G G G G G G G G G G G G G G
16 chr16_18626915 0 18626915 G G A A A A G G G G G G G G G G G G G G
16 chr16_18627883 0 18627883 T T T T T T T T T T T T T T C T T T T T
16 chr16_18629128 0 18629128 G G G G G G G G G G G G G G G G A A G G
16 chr16_18629570 0 18629570 C C C C C C C C C C C C C T C C C C C C
16 chr16_18630397 0 18630397 G G C C C C G G C C C C C C C C C C G G
16 chr16_18632929 0 18632929 T T T T T T T T T T T T G T T T T T T T
16 chr16_18637743 0 18637743 G G G G G G G G G G G G A G G G G G G G
16 chr16_18639801 0 18639801 G G G G G G G G A A A A G G G G G G G G
16 chr16_18643920 0 18643920 A A A A A A A A A A A A A T A A A A A A
16 chr16_18654511 0 18654511 C C C C C T C C C C C C C C C C C C C C
16 chr16_18664391 0 18664391 G G G G G G G G A A A A G G G G G G G G
16 chr16_18665099 0 18665099 C C A A A A C C C C C C A A A A A A C C
16 chr16_18668231 0 18668231 A A A A A A C C A A A A A A A A A A A A
16 chr16_18671087 0 18671087 G G G G A G G G G G G G G G G G G G G G
16 chr16_18675372 0 18675372 G G A A A A G G A A A A G G G G G G G G
16 chr16_18698166 0 18698166 G G C C C C G G G G G G G G G G G G G G
16 chr16_18699433 0 18699433 C C C C C C C C C C C C C C T T C C C C
16 chr16_18708904 0 18708904 G T G G G G G T G G G G G G G G G G T T
16 chr16_18711191 0 18711191 G G G G G G G G G G G G A A G G A A G G
16 chr16_18714415 0 18714415 A A A A A A A A G G G G A A A A A A A A
16 chr16_18719941 0 18719941 C C C C C C C C C C C C C T C C C C C C
16 chr16_18724524 0 18724524 A A A A A C A A A A A A A A A A A A A A
16 chr16_18734029 0 18734029 G G A A A A G G A A A A A A A A A A G G
16 chr16_18734775 0 18734775 C C A A C C C C C C C C C C C C C C C C
16 chr16_18737326 0 18737326 T T T T C T T T T T T T T T T T T T T T
16 chr16_18738707 0 18738707 C C C C C C C C C C C C C C C C T T C C
16 chr16_18743925 0 18743925 A A A A A A A A C C C C A A A A A A A A
16 chr16_18745344 0 18745344 T T T T T T T T T T T T G T T T T T T T
16 chr16_18745660 0 18745660 G G G G G G G G G G G G G G G G A A G G
16 chr16_18750050 0 18750050 C C C C C C C C G G G G C C C C C C C C
16 chr16_18752873 0 18752873 G G G G G G G G G G G T G G G G G G G G
16 chr16_18753839 0 18753839 G G G G G G G G A G A G G G G G G G A A
16 chr16_18759132 0 18759132 A G G G G G G G G G G G G G G G G G A A
16 chr16_18768815 0 18768815 G G G G G G G G G G G G G G A A G G G G
16 chr16_18769620 0 18769620 T T T T T T T T C C C C T T T T T T T T
16 chr16_18777518 0 18777518 T T T T T T T T T T T T C C C C T T T T
16 chr16_18787715 0 18787715 G G A A A A A A A A A A A A A A A A A A
16 chr16_18789674 0 18789674 A A A A A A A A A A A A A A A A C C A A
16 chr16_18793545 0 18793545 G G A A A A G G A A A A A A A A A A G G
16 chr16_18795380 0 18795380 A A A A A A A A A A A A A G A A A A A A
16 chr16_18797128 0 18797128 G G A A A A G G A A A A G G G G G G G G
16 chr16_18811102 0 18811102 T T T T T T T T A A A A T T T T T T T T
16 chr16_18839447 0 18839447 G G G G G G G T G G G G G G G G G G G G
16 chr16_18839741 0 18839741 T T C C T T T T T T T T T T T T T T T T
16 chr16_18843968 0 18843968 C C C C T T C C C C C C C C C C C C C C
16 chr16_18844745 0 18844745 C C C C C C C C G G G G C C C C C C C C
16 chr16_18844984 0 18844984 G G A A A A G G A A A A A A A A A A G G
16 chr16_18850630 0 18850630 A A A A A A A A A A A A A A A A C C A A
16 chr16_18862073 0 18862073 A G G G G G G G G G G G G G G G G G A A
16 chr16_18862079 0 18862079 C C C C C T C C C C C C C C C C C C C C
16 chr16_18873638 0 18873638 C C A A A A C C A A A A A A A A A A C C
16 chr16_18884370 0 18884370 G G G G G G G G G G G G G G G G A A G G
16 chr16_18884606 0 18884606 G G T T T T G G T T T T T T T T T T G G
16 chr16_18885506 0 18885506 C C C T C C C C C C C C C C C C C C C C
16 chr16_18886419 0 18886419 C C C C C C T T C C C C C C C C C C C C
16 chr16_18893452 0 18893452 T T T T T T T T T T T T G T T T T T T T
16 chr16_18894143 0 18894143 A A A A A T A A A A A A A A A A A A A A
16 chr16_18896296 0 18896296 T T T T T T T T C C C C T T T T T T T T
16 chr16_18902607 0 18902607 T T T T T T T T T T T T T T C C T T T T
16 chr16_18903500 0 18903500 A A A A A A A A G G G G A A A A A A A A
16 chr16_18927988 0 18927988 A A A A A A A A A A A A A A G G A A A A
16 chr16_18929546 0 18929546 A A A A A G A A A A A A A A A A A A A A
16 chr16_18933974 0 18933974 T T T T T T T T T T T T T T G G T T T T
16 chr16_18934116 0 18934116 G G G T G G G G G G G G G G G G G G G G
16 chr16_18935057 0 18935057 A A A A A G A A A A A A A A A A A A A A
16 chr16_18941043 0 18941043 G G G G G G G G G G G G G G T T G G G G
16 chr16_18941478 0 18941478 A A A A A A A G A A A A A A A A A A A A
16 chr16_18941756 0 18941756 G G G G G G G G G G G G C G G G G G G G
16 chr16_18946889 0 18946889 G G A A A A A A A A A A A A A A A A G G
16 chr16_18952939 0 18952939 A A A A A A A G A A A A A A A A A A A A
16 chr16_18954056 0 18954056 A A A A A A A G A A A A A A A A A A A A
16 chr16_18958308 0 18958308 G G G G G G G G G G G G A G G G G G G G
16 chr16_18960112 0 18960112 C C C C C T C C C C C C C C C C C C C C
16 chr16_18961643 0 18961643 G G G G G G G G A A A A G G G G G G G G
16 chr16_18962396 0 18962396 A A G G G G A A A A A A G G A A G G A A
16 chr16_18968226 0 18968226 A A A A A A A A A G A G A A A A A A A A
16 chr16_18974300 0 18974300 T T T T C C T T T T T T T T T T T T T T
16 chr16_18974837 0 18974837 C C C C C C C C C C C C C C C T C C C C
16 chr16_18975073 0 18975073 A A G G G G G G A A A A G G G G G G G G
16 chr16_18976657 0 18976657 C C C C C C C C T T T T C C C C C C C C
16 chr16_18986621 0 18986621 G G G G G G G G G G G G G G A A G G G G
16 chr16_18989202 0 18989202 T T T T T T T T T T C T T T T T T T T T
16 chr16_18997633 0 18997633 A A A A A A A A G G G G A A A A A A A A
16 chr16_19003221 0 19003221 C C C C C C C C C C C C A C C C C C C C
16 chr16_19026453 0 19026453 C C C C C C C C C C C C T T C C C C C C
16 chr16_19027068 0 19027068 A A A A A A A A A A A A G G A A A A A A
16 chr16_19041060 0 19041060 C C C C C C C C C C C C C T C C C C C C
16 chr16_19043958 0 19043958 C C C C C C C C C C C C C C C C A C C C
16 chr16_19049237 0 19049237 A G G G G G G G G G G G G G G G G G A A
16 chr16_19053247 0 19053247 A A A A A A A A A A A A A A A A G G A A
16 chr16_19058198 0 19058198 C C T T C C C C C C C C C C C C C C C C
16 chr16_19066840 0 19066840 T T T T G T T T T T T T T T T T T T T T
16 chr16_19070250 0 19070250 A A A A A A G G A A A A A A A A A A A A
16 chr16_19074338 0 19074338 G G G G G G A A G G G G G G G G G G G G
16 chr16_19074945 0 19074945 A A G G G G A A A A A A A A A A A A A A
16 chr16_19077073 0 19077073 T T T T T T T T T T T T C C T T T T T T
16 chr16_19080100 0 19080100 C C C C C C C C C C C C C T C C C C C C
16 chr16_19082819 0 19082819 T T G G G T T T T T T T T T T T T T T T
16 chr16_19085763 0 19085763 T T T T T T T T A T T T T T T T T T T T
16 chr16_19088135 0 19088135 T T T T T T T T C C C C T T T T T T T T
16 chr16_19100097 0 19100097 C C T T T T C C T T T T T T T T T T C C
16 chr16_19100860 0 19100860 T T T T T T T T T T T T C C C C C C T T
16 chr16_19105085 0 19105085 C T C C C C C C C C C C C C C C C C C C
16 chr16_19106071 0 19106071 T T T T T T T T C C C C T T T T T T T T
16 chr16_19107436 0 19107436 C C C C C C C C G G G G C C C C C C C C
16 chr16_19111970 0 19111970 T T T T T T T T C T T T T T T T T T T T
16 chr16_19123120 0 19123120 G G G G C G G G G G G G G G G G G G G G
16 chr16_19125552 0 19125552 G G G G G G G G A A A A G G G G G G G G
16 chr16_19126525 0 19126525 A A A A A A A A A A A A A A A G A A A A
16 chr16_19127962 0 19127962 C C C C C C C C G G G G C C C C C C C C
16 chr16_19134479 0 19134479 C C C C C G C C C C C C C C C C C C C C
16 chr16_19158897 0 19158897 A A A A A A A A A A A A A G A A A A A A
16 chr16_19161667 0 19161667 A A A A A A A A G G G G A A A A A A A A
16 chr16_19167930 0 19167930 C C T T T T C C C C C C C C C C C C C C
16 chr16_19183615 0 19183615 C C C C C C C C C T C C C C C C C C C C
16 chr16_19185899 0 19185899 A A A A A A A A A A A A A A A A A G A A
16 chr16_19191098 0 19191098 A A A A A A A A T T T T A A A A A A A A
16 chr16_19206265 0 19206265 A A A A A A A A A A A G A A A A A A A A
16 chr16_19206567 0 19206567 T T T T T T T T T T T T T T G G T T T T
16 chr16_19219918 0 19219918 C C C C C T C C C C C C C C C C C C C C
16 chr16_19233479 0 19233479 A A A A A G A A A A A A A A A A A A A A
16 chr16_19245159 0 19245159 C C C C C C C T C C C C C C C C C C C C
16 chr16_19246717 0 19246717 G G G G G G G G G G G G A A G G G G G G
16 chr16_19247091 0 19247091 A A A A A A A A G G G G A A A A A A A A
16 chr16_19257410 0 19257410 A A A A A A A A G G G G A A A A A A A A
16 chr16_19259040 0 19259040 G G G G G G A G G G G G G G G G G G G G
16 chr16_19264299 0 19264299 G G G G G G A G G G G G G G G G G G G G
16 chr16_19272285 0 19272285 A A A A A A A A A A A G A A A A A A A A
16 chr16_19272626 0 19272626 C C C C C C C C C C C C C T C C C C C C
16 chr16_19276277 0 19276277 G G G G G G G G G G C G G G G G G G G G
16 chr16_19276543 0 19276543 A A G G A G A A A A A A A A A A A A A A
16 chr16_19277560 0 19277560 A G A A A A A A A A A A A A A A A A G G
16 chr16_19283942 0 19283942 C C C C C C C C C C C C C C T T C C C C
16 chr16_19285005 0 19285005 G G G G A G G G G G G G G G G G G G G G
16 chr16_19297119 0 19297119 G G A G A G G G G G G G G G G G G G G G
16 chr16_19301394 0 19301394 G G A G A G G G G G G G G G G G G G G G
16 chr16_19301791 0 19301791 T T T T T T T T T T T T C T T T T T T T
16 chr16_19306782 0 19306782 G G A G A G G G G G G G G G G G G G G G
16 chr16_19309776 0 19309776 T T T T T T T T C C C C T T T T T T T T
16 chr16_19313694 0 19313694 G G G G G G G G G G G G G G A A G G G G
16 chr16_19314183 0 19314183 A A A A A A A A G G G G A A A A A A A A
16 chr16_19314755 0 19314755 T T T T C T T T T T T T T T T T T T T T
16 chr16_19315556 0 19315556 A A A A A C A A A A A A A A A A A A A A
16 chr16_19317537 0 19317537 C C A A A C C C C C C C C C C C C C C C
16 chr16_19321890 0 19321890 T T T T T T T T G G G G T T T T T T T T
16 chr16_19327520 0 19327520 G G G G G G G G G G G G T T G G T T G G
16 chr16_19328665 0 19328665 C C C C C C C C T T T T C C C C C C C C
16 chr16_19330344 0 19330344 G G G G G G G G G G G G C G G G G G G G
16 chr16_19342322 0 19342322 G G G G G G G G G G G G G G A G G G G G
16 chr16_19349191 0 19349191 C C C C C C C C T T T T C C C C C C C C
16 chr16_19355625 0 19355625 C C T T C C C C C C C C C C C C C C C C
16 chr16_19357114 0 19357114 C T C C C C C C C C C C C C C C C C C C
16 chr16_19370342 0 19370342 G G G G G G G G G G G G A G G G G G G G
16 chr16_19375548 0 19375548 G G G G A G G G G G G G G G G G G G G G
16 chr16_19378064 0 19378064 T T T T T T T T G G G G T T T T T T T T
16 chr16_19378309 0 19378309 A A A A A A A A G G G G A A A A A A A A
16 chr16_19387062 0 19387062 T T T T T T T T A A A A T T T T T T T T
16 chr16_19390298 0 19390298 A A A A A A A A A A A G A A A A A A A A
16 chr16_19391754 0 19391754 A A A A A A A A G G G G A A A A A A A A
16 chr16_19400183 0 19400183 C C C C C C C C T T T T C C C C C C C C
16 chr16_19400697 0 19400697 C C C C C C A A C C C C C C C C C C C C
16 chr16_19401274 0 19401274 C C C C C C C C C C C C C C T T C C C C
16 chr16_19411157 0 19411157 G G G G G G G G C G C G G G G G G G G G
16 chr16_19412140 0 19412140 G G G G G G A A G G G G G G G G G G G G
16 chr16_19417288 0 19417288 A A A A A A A A A A A A A A A A A C A A
16 chr16_19417540 0 19417540 G G G G A G G G G G G G G G G G G G G G
16 chr16_19428355 0 19428355 C C C C C C C C G G G G C C C C C C C C
16 chr16_19438062 0 19438062 C T C C C C C C C C C C C C C C C C C C
16 chr16_19438098 0 19438098 G G G G G G G G G G G G A G G G G G G G
16 chr16_19439141 0 19439141 G G G G G G A A G G G G G G G G G G G G
16 chr16_19439321 0 19439321 T T T T T T T T C C C C T T T T T T T T
16 chr16_19446396 0 19446396 C C T T T T C C T T T T T T T T T T C C
16 chr16_19453445 0 19453445 C C C C C C C C A A A A C C C C C C C C
16 chr16_19457189 0 19457189 C C C C C C C C T T T T C C C C C C C C
16 chr16_19462867 0 19462867 A C C C C C C C C C C C C C C C C C C C
16 chr16_19463003 0 19463003 C C C C T T C C C C C C C C C C C C C C
16 chr16_19470641 0 19470641 C C C C C C C C C C C C C C C C T T C C
16 chr16_19470716 0 19470716 T T T T T T T T T T T T C C T T T T T T
16 chr16_19479704 0 19479704 C C C C C C C T C C C C C C C C C C C C
16 chr16_19487825 0 19487825 G G G G G G A A G G G G G G G G G G G G
16 chr16_19494549 0 19494549 G G G G A G G G G G G G G G G G G G G G
16 chr16_19496120 0 19496120 T T T T T T T T C C C C T T T T T T T T
16 chr16_19504765 0 19504765 G G G G G G G G C C C C G G G G G G G G
16 chr16_19509250 0 19509250 A A A A A A A A G G G G A A A A A A A A
16 chr16_19524452 0 19524452 T T T T T T T T T T T T T T T T A T T T
16 chr16_19529483 0 19529483 T T T T T T C T T T T T T T T T T T T T
16 chr16_19529739 0 19529739 A A A A A G A A A A A A A A A A A A A A
16 chr16_19529973 0 19529973 G G T T G T G G G G G G G G G G G G G G
16 chr16_19536311 0 19536311 C C C C C C C C G G G G C C C C C C C C
16 chr16_19536710 0 19536710 G G G G G G G G A A A A G G G G G G G G
16 chr16_19547350 0 19547350 G G G G G G G G G G G G G G A A G G G G
16 chr16_19547690 0 19547690 A A A A A A A A A G A A A A A A A A A A
16 chr16_19547740 0 19547740 G G G G G G G G G G G G A G G G G G G G
16 chr16_19548600 0 19548600 A A A A A T A A A A A A A A A A A A A A
16 chr16_19569659 0 19569659 G G G G G G G G A A A A G G G G G G G G
16 chr16_19574046 0 19574046 A A A A A A A A A A A A A A A A G G A A
16 chr16_19577310 0 19577310 A A A A A A A A A A A A A C A A A A A A
16 chr16_19583462 0 19583462 A A A A A A A A A A A A A G A A A A A A
16 chr16_19585894 0 19585894 C C C C C C C C T T T T C C C C C C C C
16 chr16_19590578 0 19590578 T T C C C C C T C C C C C C C C C C T T
16 chr16_19595264 0 19595264 G G G G G G G G G G A G G G G G G G G G
16 chr16_19596028 0 19596028 C C C C C C C C T T T T C C C C C C C C
16 chr16_19598471 0 19598471 G G G G T T G G G G G G G G G G G G G G
16 chr16_19605428 0 19605428 C C C C C C C C T T C C C C C C C C C C
16 chr16_19615891 0 19615891 A A A A A A A A A A A A A A T T A A A A
16 chr16_19617532 0 19617532 T T T T T T T T C T C C T T T T T T T T
16 chr16_19617812 0 19617812 G G C G G G G G G G G G G G G G G G G G
16 chr16_19621695 0 19621695 T T T T T T T T T T T T A T A A A A T T
16 chr16_19636649 0 19636649 C C C C C C C C C C C C C T C C C C C C
16 chr16_19642057 0 19642057 G G G G G G G G G G A G G G G G G G G G
16 chr16_19644113 0 19644113 C C C C C C C C C C C C C T C C C C C C
16 chr16_19645318 0 19645318 G G G G G G G G A A A A G G G G G G G G
16 chr16_19650190 0 19650190 T T T T T T T T C C C C T T T T T T T T
16 chr16_19651391 0 19651391 C C C C C T C C C C C C C C C C C C C C
16 chr16_19661615 0 19661615 A A A A A A A A A A A A G G A A A A A A
16 chr16_19662421 0 19662421 G G G G G T G G G G G G G G G G G G G G
16 chr16_19664133 0 19664133 G G G G G G G G G G G G G G G G C C G G
16 chr16_19667117 0 19667117 C C C C C C C C C C C C C T C C C C C C
16 chr16_19676665 0 19676665 G G A A A A G G G G G G G G G G G G G G
16 chr16_19676787 0 19676787 G G G G G G G G G G G G G G G G C G G G
16 chr16_19680375 0 19680375 A A A A A T A A A A A A A A A A A A A A
16 chr16_19680418 0 19680418 G G G G G G G G A A A A G G G G G G G G
16 chr16_19681820 0 19681820 T T T T T T T T T T T T T T G G T T T T
16 chr16_19687009 0 19687009 A A A A A A A A A A A A A G A A A A A A
16 chr16_19689742 0 19689742 T T G T T T T T T T T T T T T T T T T T
16 chr16_19692620 0 19692620 A A A A A A A A A A A A A A A G A A A A
16 chr16_19695303 0 19695303 C C C T C T C C C C C C C C C C C C C C
16 chr16_19695466 0 19695466 T T T T T T T T T T G T T T T T T T T T
16 chr16_19697685 0 19697685 C C C C C C C C T T T T C C C C C C C C
16 chr16_19703445 0 19703445 T T T T T T T T C C C C C C T T C C T T
16 chr16_19707549 0 19707549 G G G G G G G G T T T T G G T T T T G G
16 chr16_19709081 0 19709081 C C C C C C C C C C C C T T C C C C C C
16 chr16_19710108 0 19710108 T T T T T T T T C C C C T T T T T T T T
16 chr16_19711499 0 19711499 C G G G G G C G G G G G G G G G G G C C
16 chr16_19716978 0 19716978 T T T T T T T T C C C C T T T T T T T T
16 chr16_19728094 0 19728094 T T T T T T T T C C C C T T T T T T T T
16 chr16_19736278 0 19736278 C C C C C C C C T T T T C C C C C C C C
16 chr16_19742489 0 19742489 T T T T C C T T T T T T T T T T T T T T
16 chr16_19748200 0 19748200 C C C C C C C C T T T T C C C C C C C C
16 chr16_19750726 0 19750726 A A A A A A A A A A A A G G A A A A A A
16 chr16_19759556 0 19759556 C C T T T T C C C C C C C C C C C C C C
16 chr16_19770097 0 19770097 G G G G G G G G G G G G G G G G A A G G
16 chr16_19775645 0 19775645 G G G G G G G G G G G G A A A A A A G G
16 chr16_19776054 0 19776054 T T T T T T T T C C C C T T T T T T T T
16 chr16_19777258 0 19777258 G G G G G G G G A A A A G G G G G G G G
16 chr16_19779087 0 19779087 A A A A A A A A A A A A A A A A G G A A
16 chr16_19787861 0 19787861 T T T T T T T T T T T T T T A A T T T T
16 chr16_19799489 0 19799489 T T T T T T T T T T T T T T T T C T T T
16 chr16_19802883 0 19802883 G G G G G G G G G G G G G G A A G G G G
16 chr16_19804092 0 19804092 G G G G G G G G G G G G G G A A G G G G
16 chr16_19808647 0 19808647 T T T T T T T T T T T T A T T T T T T T
16 chr16_19819742 0 19819742 A A A A A A A A A A A A T T A A T T A A
16 chr16_19820682 0 19820682 G G G G G G G G A G G G G G G G G G G G
16 chr16_19821038 0 19821038 T T T T T T T T T T T T T T C C T T T T
16 chr16_19830101 0 19830101 G G G G G G G G G G G G C C C C C C G G
16 chr16_19836381 0 19836381 C C C C C C C C T T T T C C C C C C C C
16 chr16_19840982 0 19840982 C C C C C C C C C C C C C T C C C C C C
16 chr16_19841337 0 19841337 G G G G G G G G G G G G G G G G G T G G
16 chr16_19842139 0 19842139 G G G G G G G G G G G G T T G G G G G G
16 chr16_19849662 0 19849662 A A A A A A C C A A A A A A A A A A A A
16 chr16_19851595 0 19851595 G G A A A A A A A A A A A A A A A A G G
16 chr16_19868099 0 19868099 C C T T T T C C T T T T T T T T T T C C
16 chr16_19869361 0 19869361 A A A A A A A A A A A A G G A A A A A A
16 chr16_19872135 0 19872135 C C T T C C C C C C C C C C C C C C C C
16 chr16_19872616 0 19872616 T T T T T T T T T T T T T T C C T T T T
16 chr16_19872927 0 19872927 T T T T T T T T C C C C T T T T T T T T
16 chr16_19881237 0 19881237 T T T T T T T T T T T T T T C C T T T T
16 chr16_19882698 0 19882698 A A A A A A A A G G A A A A A A A A A A
16 chr16_19890652 0 19890652 C C C C C T C C C C C C C C C C C C C C
16 chr16_19900798 0 19900798 A A A A A A A A A A A A A A G G A A A A
16 chr16_19901610 0 19901610 A G G G G G G G G G G G G G G G G G G G
16 chr16_19906323 0 19906323 A A A A A A A A A G A G A A A A A A A A
16 chr16_19915904 0 19915904 T T T T T T T T C T T T T T T T T T T T
16 chr16_19923001 0 19923001 A A A A A A A A G G G G A A A A A A A A
16 chr16_19930656 0 19930656 G G C C C G G G G G G G G G G G G G G G
16 chr16_19931462 0 19931462 A A A A A A A A C C C C A A A A A A A A
16 chr16_19931687 0 19931687 C C A A A A C C A A A A A A A A A A C C
16 chr16_19932878 0 19932878 G G G G G G G G G G A A G G G G G G G G
16 chr16_19936431 0 19936431 G G A A A A G G A A A A A A A A A A G G
16 chr16_19937251 0 19937251 C C C C C C A A C C C C C C C C C C C C
16 chr16_19958704 0 19958704 G G G G G G G G A A A A G G G G G G G G
16 chr16_19971984 0 19971984 G G G G G G G G G G G G A G G G G G G G
16 chr16_19972163 0 19972163 T T T T C T T T T T T T T T T T T T T T
16 chr16_19972451 0 19972451 C C A A C C C C C C C C C C C C C C C C
16 chr16_19972851 0 19972851 T T T T C T T T T T T T T T T T T T T T
16 chr16_19973033 0 19973033 G G G G G G G G G G G G A G G G G G G G
16 chr16_19975789 0 19975789 A A A A A A A A G G G G A A A A A A A A
16 chr16_19977060 0 19977060 A A A G A A A A A A A A A A A A A A A A
16 chr16_19984710 0 19984710 G G G G G G G G A A A A G G G G G G G G
16 chr16_19985037 0 19985037 A A A A A A A A A A A A A G A A A A A A
16 chr16_19991955 0 19991955 A G G G G G G G G G G G G G G G G G G G
16 chr16_19996781 0 19996781 G G G G A G G G G G G G G G G G G G G G
16 chr16_19998848 0 19998848 G G G G G G G G C G G G G G G G G G G G
16 chr16_20000202 0 20000202 G G G G G G G G A A A A G G G G G G G G
16 chr16_20000486 0 20000486 C C C C C C C C C C C C C C C C T T C C
16 chr16_20005069 0 20005069 G G G G G G G G G G G G G G C C G G G G
16 chr16_20008547 0 20008547 T T T T T T T T C T T T T T T T T T T T
16 chr16_20012390 0 20012390 A A A A A A A A A G A A A A A A A A A A
16 chr16_20038608 0 20038608 C C C T C C C C C C C C C C C C C C C C
16 chr16_20042427 0 20042427 G G G G G G G G A A A A G G G G G G G G
16 chr16_20045168 0 20045168 A A A T A A A A A A A A A A A A A A A A
16 chr16_20050166 0 20050166 G G G G G G G G G G G G A G G G G G G G
16 chr16_20051339 0 20051339 T T C C C C T T C C C C C C C C C C T T
16 chr16_20052770 0 20052770 T T T T T T T T C C C C T T T T T T T T
16 chr16_20056713 0 20056713 T T T T T T C C T T T T T T T T T T T T
16 chr16_20059123 0 20059123 T T T T T T T T C C C C C C C C C C T T
16 chr16_20068043 0 20068043 C C C C C C C C G G G G C C C C C C C C
16 chr16_20070393 0 20070393 C C C C C C C C C C C C A C C C C C C C
16 chr16_20079471 0 20079471 T T C C T T T T T T T T T T T T T T T T
16 chr16_20081240 0 20081240 C C C C C C C C C C C C C C A A C C C C
16 chr16_20094402 0 20094402 G G G G A G G G G G G G G G G G G G G G
16 chr16_20094451 0 20094451 C C C C C C C C C C C C C C C C T T C C
16 chr16_20094794 0 20094794 C C C C C T C C C C C C C C C C C C C C
16 chr16_20121481 0 20121481 C C C C C C C G C C C C C C C C C C C C
16 chr16_20125547 0 20125547 G T G G G G G G G G G G G G G G G G G G
16 chr16_20128701 0 20128701 G G G G G G G G A A A A G G G G G G G G
16 chr16_20138885 0 20138885 A G G G G G G G G G G G G G G G G G G G
16 chr16_20142790 0 20142790 T T C T T T T T T T T T T T T T T T T T
16 chr16_20146538 0 20146538 G G G G G G G G G G G G G T G G G G G G
16 chr16_20148544 0 20148544 T T C C C C T T T T T T T T T T T T T T
16 chr16_20148935 0 20148935 A G G G G G G G G G G G G G G G G G G G
16 chr16_20149223 0 20149223 T T C C C C T T C C C C T T T T T T T T
16 chr16_20149546 0 20149546 T T T T T T G T T T T T T T T T T T T T
16 chr16_20153965 0 20153965 T T T T C C T T T T T T T T T T T T T T
16 chr16_20157051 0 20157051 T T T T T T T T T T T T C C T T C C T T
16 chr16_20157261 0 20157261 A G G G G G G G G G G G G G G G G G G G
16 chr16_20157729 0 20157729 G G G G G G G G A G G G G G G G G G G G
16 chr16_20158517 0 20158517 A G G G G G G G G G G G G G G G G G G G
16 chr16_20159796 0 20159796 G G G G G G G G G G G G A A G G G G G G
16 chr16_20160618 0 20160618 G G G G G G G G G G G G G G A A G G G G
16 chr16_20161134 0 20161134 T T T T T T T T G G G G T T T T T T T T
16 chr16_20167877 0 20167877 C C C C C C C C C C C C C T C C C C C C
16 chr16_20175153 0 20175153 C C C C C C C C T T T T C C C C C C C C
16 chr16_20177905 0 20177905 C C C C C C C C C C T T C C C C C C C C
16 chr16_20179854 0 20179854 C C C C C C C C C C C C C C C C A C C C
16 chr16_20180123 0 20180123 A G A A A A A A A A A A A A A A A A A A
16 chr16_20198110 0 20198110 T T T T T T T T T T T T T T C T T T T T
16 chr16_20200608 0 20200608 T T T T A T T T T T T T T T T T T T T T
16 chr16_20210638 0 20210638 G G G G G G G G G G G G G G G G A A G G
16 chr16_20218389 0 20218389 A A A A A A A A G G G G A A A A A A A A
16 chr16_20222556 0 20222556 A A G G G G A A G G G G G G G G G G G G
16 chr16_20222744 0 20222744 C C C C C C C C C C C C G G C C C C C C
16 chr16_20223101 0 20223101 G G G G G G G G G G G G C G G G G G G G
16 chr16_20224693 0 20224693 T T T T T T T T T T T T A T T T T T T T
16 chr16_20225761 0 20225761 A A A A A G A A A A A A A A A A A A A A
16 chr16_20228245 0 20228245 T T T T T T T T C C C C T T T T T T T T
16 chr16_20230691 0 20230691 C C C C C C C C C C C C C T C C C C C C
16 chr16_20240803 0 20240803 A A G G G G G G G G G G G G G G G G A A
16 chr16_20251070 0 20251070 T T C T T T T T T T T T T T T T T T T T
16 chr16_20255362 0 20255362 T T T T T T T T T T T T T T T T A T T T
16 chr16_20258429 0 20258429 A A A T A T A A A A A A A A A A A A A A
16 chr16_20258657 0 20258657 G G G G G G G G G G G G G G A A G G G G
16 chr16_20260945 0 20260945 C C C C C T C C C C C C C C C C C C C C
16 chr16_20266514 0 20266514 C C C C C C C C C G C C C C C C C C C C
16 chr16_20268054 0 20268054 A G G G G G G G G G G G G G G G G G G G
16 chr16_20271650 0 20271650 T T T T T T T T C T T T T T T T T T T T
16 chr16_20272052 0 20272052 G G G G G G G G A A A A G G G G G G G G
16 chr16_20282163 0 20282163 T T T T T T T T T T T T T T C C T T T T
16 chr16_20282362 0 20282362 A A A A A A A A A G A A A A A A A A A A
16 chr16_20294355 0 20294355 G G G G G G G G G G G G A G G G G G G G
16 chr16_20294367 0 20294367 T T T T T T T T T T T T C C C C C C T T
16 chr16_20318287 0 20318287 G G A A A A G G G G G G A A A A A A G G
16 chr16_20321140 0 20321140 A A A A A A A A A A A A A A A A C C A A
16 chr16_20322829 0 20322829 G G A A G G G G G G G G A A A A A A G G
16 chr16_20325556 0 20325556 T T C T T T T T T T T T T T T T T T T T
16 chr16_20325941 0 20325941 G G G G G G G G G G G G A A G G G G G G
16 chr16_20326474 0 20326474 A A A A G G A A A A A A A A A A A A A A
16 chr16_20327220 0 20327220 C C C C C C C C G G G G C C C C C C C C
16 chr16_20332039 0 20332039 C C C C C C C C C C C C A A A A A A C C
16 chr16_20333122 0 20333122 A A A A A A A A A A A A A G A A A A A A
16 chr16_20338546 0 20338546 C C C C C C C C C C C C C C C C C G C C
16 chr16_20345362 0 20345362 T T T T T T T T T T T T C T T T T T T T
16 chr16_20346496 0 20346496 T T T T T T T T G G G G T T T T T T T T
16 chr16_20349039 0 20349039 C C C C C C C C T T T T C C C C C C C C
16 chr16_20350721 0 20350721 G G G G G G G G G G G G G G A G G G G G
16 chr16_20366581 0 20366581 A A A G G G A A A A A A A A A A A A A A
16 chr16_20368396 0 20368396 G G G G G G G G G G G G A G G G G G G G
16 chr16_20373779 0 20373779 A A A A G G A A A A A A A A A A A A A A
16 chr16_20378856 0 20378856 G G G G G G G G G G G G G G G G G T G G
16 chr16_20382063 0 20382063 G G G T G G G G G G G G G G G G G G G G
16 chr16_20383778 0 20383778 T T T T T T T T T T T T T T C T T T T T
16 chr16_20399338 0 20399338 C C C C C C C C C C A C C C C C C C C C
16 chr16_20403414 0 20403414 C C C C C C C C C C C C T T T T T T C C
16 chr16_20406368 0 20406368 A A A A G G A G A A A A G G G G G G A A
16 chr16_20413575 0 20413575 G G A A A A G G G G G G A A A A A A G G
16 chr16_20414256 0 20414256 G G G G G G G G A A A A G G G G G G G G
16 chr16_20415194 0 20415194 G G G G G G G G T T T T G G G G G G G G
16 chr16_20418372 0 20418372 C C C C C C C C C C C C C C C C C T C C
16 chr16_20418564 0 20418564 A G G G G G G G G G G G G G G G G G A A
16 chr16_20420899 0 20420899 T T T T T T T T T T C T T T T T T T T T
16 chr16_20422086 0 20422086 G G G G G G G G T T T T G G G G G G G G
16 chr16_20425198 0 20425198 A A A A A A A A A C A C A A A A A A A A
16 chr16_20432301 0 20432301 T T T T T T T T G T T T T T T T T T T T
16 chr16_20441183 0 20441183 C C C C C C C C A A A A C C C C C C C C
16 chr16_20448153 0 20448153 C C C C C C A C C C C C C C C C C C C C
16 chr16_20449094 0 20449094 T T T T T T T T T T T T T T T T C T T T
16 chr16_20459542 0 20459542 T T T T T T T T T T T T C T T T T T T T
16 chr16_20463724 0 20463724 A A A A A A A A A A A A A A G G A A A A
16 chr16_20466646 0 20466646 A A A A A G A A A A A A A A A A A A A A
16 chr16_20466898 0 20466898 C C C C C C C C T T T T C C C C C C C C
16 chr16_20467088 0 20467088 G G G G G G G G G G G G G G G G A A G G
16 chr16_20471624 0 20471624 A G A A A A A A A A A A A A A A A A A A
16 chr16_20483532 0 20483532 C C C C C T C C C C C C C C C C C C C C
16 chr16_20487682 0 20487682 T T G G G G T T T T T T T T T T T T T T
16 chr16_20487980 0 20487980 G G G G G G G G T T T T G G G G G G G G
16 chr16_20499300 0 20499300 G G G G G G G G G G G G G G G G A G A A
16 chr16_20501383 0 20501383 G G G G G G G G G G G G G G C C G G G G
16 chr16_20504957 0 20504957 A A A A A A A A A G A A A A A A A A A A
16 chr16_20510033 0 20510033 G G G G G G G G A A A A G G G G G G G G
16 chr16_20511041 0 20511041 T T G G G G T T G G G G G G G G G G T T
16 chr16_20511689 0 20511689 G G G G G G G G G G G G G G A A G G G G
16 chr16_20511744 0 20511744 A A A A A A A A A A A A A A A G A A A A
16 chr16_20515111 0 20515111 C C C C C C C C T T T T C C C C C C C C
16 chr16_20517275 0 20517275 T T T T T T T T G G G G T T T T T T T T
16 chr16_20517455 0 20517455 A A A A A A A A A A A C A A A A A A A A
16 chr16_20522296 0 20522296 A A A A A A A A A A A G A A A A A A A A
16 chr16_20535407 0 20535407 G G G G G G C C G G G G G G G G G G G G
16 chr16_20540319 0 20540319 G G A A A A A A A A A A A A A A A A G G
16 chr16_20544494 0 20544494 T T T T T T T T T T G T T T T T T T T T
16 chr16_20545341 0 20545341 T T T T T T T T C C C C T T T T T T T T
16 chr16_20555085 0 20555085 G G G G G G G G A A A A G G G G G G G G
16 chr16_20557836 0 20557836 C C C C C C C C G G G G C C C C C C C C
16 chr16_20565214 0 20565214 G G G G G G G G C C C C G G G G G G G G
16 chr16_20568370 0 20568370 A G G G G G G G G G G G G G G G G G G G
16 chr16_20582562 0 20582562 A A A A A A A A G G G G A A A A A A A A
16 chr16_20596958 0 20596958 T T C C C T T T T T T T T T T T T T T T
16 chr16_20598105 0 20598105 T T T T T T T T T T T T T T C C T T T T
16 chr16_20620119 0 20620119 C C C C C C C C C C C G C C C C C C C C
16 chr16_20620658 0 20620658 C T T T T T T T T T T T T T T T T T T T
16 chr16_20624201 0 20624201 C C C C C C C C C C C C C C T T C C C C
16 chr16_20628604 0 20628604 A A A A A A A A C C C C A A A A A A A A
16 chr16_20639499 0 20639499 A A A A A A A A A C A A A A A A A A A A
16 chr16_20642500 0 20642500 T T T T C T T T T T T T T T T T T T T T
16 chr16_20648009 0 20648009 C C C T C C C C C C C C C C C C C C C C
16 chr16_20648941 0 20648941 A A A A A A A A A A A A A A A G A A A A
16 chr16_20652415 0 20652415 A G G G G G G G G G G G G G G G G G G G
16 chr16_20653831 0 20653831 G G G T G G G G G G G G G G G G G G G G
16 chr16_20654248 0 20654248 G G G G G G G G G G G G G G A A G G G G
16 chr16_20697349 0 20697349 C C C T C C C C C C C C C C C C C C C C
16 chr16_20699965 0 20699965 T T T T G T T T T T T T T T T T T T T T
16 chr16_20702944 0 20702944 C C C C C C C T C C C C C C C C C C C C
16 chr16_20707229 0 20707229 C C T T T T T T T T T T T T T T T T C C
16 chr16_20711838 0 20711838 T T T T T T T T T T T T C T T T T T T T
16 chr16_20716282 0 20716282 G G G G G G G G G G G G G G A A G G G G
16 chr16_20716549 0 20716549 A A G G G G G G A A A A G G G G G G A A
16 chr16_20717664 0 20717664 A A A A A G A A A A A A A A A A A A A A
16 chr16_20718223 0 20718223 A A A A A A A A G G G G A A A A A A A A
16 chr16_20718973 0 20718973 A A A A A A A A G G G G A A A A A A A A
16 chr16_20725312 0 20725312 G G G G G G G G A G A G G G G G G G G G
16 chr16_20728045 0 20728045 T T T T T T T T C C C C T T T T T T T T
16 chr16_20748144 0 20748144 G G G G G G G G A A A A G G G G G G G G
16 chr16_20748214 0 20748214 A A A A A G A A A A A A A A A A A A A A
16 chr16_20751621 0 20751621 C C C C C C C C A A A A C C C C C C C C
16 chr16_20752133 0 20752133 A A G G G G A A A A A A A G G G A A A A
16 chr16_20760153 0 20760153 C C C C C T C C C C C C C C C C C C C C
16 chr16_20762613 0 20762613 T T T T T T C C T T T T T T T T T T T T
16 chr16_20764375 0 20764375 A A A A A A A A G G G G A A A A A A A A
16 chr16_20771435 0 20771435 G G G G G G G G G G G G G G G G A A G G
16 chr16_20801854 0 20801854 C C C C C C C C C C C C C T C C C C C C
16 chr16_20803490 0 20803490 G G G G G G G G G G G G A A G G G G G G
16 chr16_20805468 0 20805468 C C C C C C C C T T T T C C C C C C C C
16 chr16_20806131 0 20806131 G G G G G G G G A A A A G G G G G G G G
16 chr16_20806211 0 20806211 C C C C C C C C C C C C C T C C C C C C
16 chr16_20807684 0 20807684 C C C C C C C C T T T T C C C C C C C C
16 chr16_20809169 0 20809169 A A A A A A A A G G G G A A A A A A A A
16 chr16_20815387 0 20815387 T T T T T T T T T T T T T T G T T T T T
16 chr16_20821211 0 20821211 C C C C C C C C C G C G C C C C C C C C
16 chr16_20833227 0 20833227 T T T T T T C C T T T T T T T T T T T T
16 chr16_20838532 0 20838532 C C C C C C C C G G G G C C C C C C C C
16 chr16_20839685 0 20839685 A A A A A A A A G G G G A A A A A A A A
16 chr16_20842462 0 20842462 C C C C C C C C C C C T C C C C C C C C
16 chr16_20846328 0 20846328 C C C C C C C C C T C T C C C C C C C C
16 chr16_20849538 0 20849538 G G A G G G G G G G G G G G G G G G G G
16 chr16_20853085 0 20853085 G G C C C C G G C C C C C C C C C C G G
16 chr16_20859630 0 20859630 G G G G G G G G G G G G G G A A G G G G
16 chr16_20863825 0 20863825 C C C C C C C C C C C C C C C C G G C C
16 chr16_20886385 0 20886385 A A A A A A A A A A A A A A A A T T A A
16 chr16_20894808 0 20894808 G G G G G G G G A A A A G G G G G G G G
16 chr16_20895313 0 20895313 A A A A A A A A A A A A A A G G A A A A
16 chr16_20896048 0 20896048 T T T T T T T T T T C T T T T T T T T T
16 chr16_20900165 0 20900165 A A A A A G A A A A A A A A A A A A A A
16 chr16_20901971 0 20901971 C C A A A A C C A A A A A A A A A A C C
16 chr16_20908763 0 20908763 C C T T C C C C C C C C C C C C C C C C
16 chr16_20911406 0 20911406 A A A A A G A A A A A A A A A A A A A A
16 chr16_20912289 0 20912289 C C C C C C C C C C C C C C C C T T C C
16 chr16_20918202 0 20918202 A A A A A A A A C C C C A A A A A A A A
16 chr16_20932605 0 20932605 T T T T T T T T T T T T T T C T T T T T
16 chr16_20932995 0 20932995 A A A A A A A A A A A A A G A A A A A A
16 chr16_20933171 0 20933171 T T T T T T T T G G G G T T T T T T T T
16 chr16_20933216 0 20933216 G G G G A G G G G G G G G G G G G G G G
16 chr16_20938902 0 20938902 A A A A A A A A A A A A A G A A A A A A
16 chr16_20938950 0 20938950 A A G G G G A A A A A A A A A A A A A A
16 chr16_20946371 0 20946371 C C C T C C C C C C C C C C C C C C C C
16 chr16_20954752 0 20954752 G G G G G G G G G G G G G G A G G G G G
16 chr16_20956145 0 20956145 C C T T T T C C C C C C T T T T T T C C
16 chr16_20958700 0 20958700 T T T T T T T T T T T T C T T T T T T T
16 chr16_20959825 0 20959825 C C C C C C C C C T C C C C C C C C C C
16 chr16_20960105 0 20960105 C C C C C T C C C C C C C C C C C C C C
16 chr16_20961701 0 20961701 C C A A A C C C C C C C C C C C C C C C
16 chr16_20963407 0 20963407 C C C C C C C C C C C C C T C C C C C C
16 chr16_20966077 0 20966077 G G G G G G G G G G G G G G G T G G G G
16 chr16_20971057 0 20971057 C C C C C C C C C C C C C C C T C C C C
16 chr16_20978015 0 20978015 C C C C C C C C C C C C C C C G C C C C
16 chr16_20979705 0 20979705 T T C C C C C C C C C C C C C C C C T T
16 chr16_20983943 0 20983943 C C C C C C C C A A A A C C C C C C C C
16 chr16_20989246 0 20989246 C C C C C C C C C C C C C C C T C C C C
16 chr16_20991891 0 20991891 T T T T C T T T T T T T T T T T T T T T
16 chr16_20992924 0 20992924 C C C C C T C C C C C C C C C C C C C C
16 chr16_20995058 0 20995058 G G G G A G G G G G G G G G G G G G G G
16 chr16_20996610 0 20996610 T T T T T T T T T T T T T T T T C T T T
16 chr16_21000528 0 21000528 A A A G A G A A A A A A A A A A A A A A
16 chr16_21007619 0 21007619 G G G G G G G G G G G G G G G G T T G G
16 chr16_21007773 0 21007773 C C C C C C C G C C C C C C C C C C C C
16 chr16_21010822 0 21010822 G G G T G G G G G G G G G G G G G G G G
16 chr16_21012635 0 21012635 T T T T T T T T C C C C T T T T T T T T
16 chr16_21015464 0 21015464 C C C C C T C C C C C C C C C C C C C C
16 chr16_21017601 0 21017601 C C C C C C C C T T T T C C C C C C C C
16 chr16_21022380 0 21022380 G G G G G G G G A G G G G G G G G G G G
16 chr16_21027426 0 21027426 A A A A A A A A G G G G A A A A A A A A
16 chr16_21031519 0 21031519 G T G G G G G G G G G G G G G G G G G G
16 chr16_21033314 0 21033314 C C C C C T C C C C C C C C C C C C C C
16 chr16_21035517 0 21035517 C C C C C C C C C C C C C C C C G G C C
16 chr16_21036872 0 21036872 G G G G G G G G G G G G G G G G A G G G
16 chr16_21039979 0 21039979 G G G G G G G G G G G G C G G G G G G G
16 chr16_21047550 0 21047550 T T T T T T T T T T T T C T C C T T T T
16 chr16_21050595 0 21050595 G G G G G G G G A A A A G G G G G G G G
16 chr16_21055395 0 21055395 T T T T T T T T A T T T T T T T T T T T
16 chr16_21055693 0 21055693 A A A A A A A A A A A A A A A A A C A A
16 chr16_21056640 0 21056640 T T T T T T T T G G G G T T T T T T T T
16 chr16_21057912 0 21057912 C C T T C T C C C C C C C C C C C C C C
16 chr16_21058721 0 21058721 G G G G G G G G G G G G G G G G A G G G
16 chr16_21058912 0 21058912 C C C C C C C C C C C C A C C C C C C C
16 chr16_21059413 0 21059413 C C C C C C C C C C C T C C C C C C C C
16 chr16_21062077 0 21062077 C C C C C C C C C C C C C C C T C C C C
16 chr16_21067413 0 21067413 A A A A A A A A C C C C A A A A A A A A
16 chr16_21072616 0 21072616 G G A A A A A A A A A A A G A A A A G G
16 chr16_21073379 0 21073379 A A G G G G A A G G G G G G G G G G A A
16 chr16_21074895 0 21074895 T T C T C T T T T T T T T T T T T T T T
16 chr16_21080890 0 21080890 C C C C C C C C C C C C C C C C C G C C
16 chr16_21082755 0 21082755 C C C C C C C C T T T T C C C C C C C C
16 chr16_21089699 0 21089699 T T T T T T T T T T C T T T T T T T T T
16 chr16_21115591 0 21115591 T T T T T T T T C C C C T T T T T T T T
16 chr16_21118502 0 21118502 C C C C C C C C C C C C A C C C C C C C
16 chr16_21118807 0 21118807 C C C C C C C C G G G G C G C C C C C C
16 chr16_21120061 0 21120061 C C T T T T C T T T T T T T T T T T C C
16 chr16_21123170 0 21123170 C C C C C C C C T T T T C C C C T T C C
16 chr16_21127599 0 21127599 C C C C C C C C T T T T C C C C C C C C
16 chr16_21129829 0 21129829 C C T T C T C C C C C C C C T T C C C C
16 chr16_21137599 0 21137599 T T T T T T T T T T T T G T T T T T T T
16 chr16_21140302 0 21140302 C C T T C T C C C C C C C C C C C C C C
16 chr16_21141617 0 21141617 G G G G G G G G A A A A G G G G G G G G
16 chr16_21144637 0 21144637 C C C C C C C C G G G G C C C C C C C C
16 chr16_21148680 0 21148680 G G G G G G G G G G G G G G G G T T G G
16 chr16_21149412 0 21149412 T T T T G T T T T T T T T T T T T T T T
16 chr16_21152143 0 21152143 T T T T T T T T T T T T T T T T C C T T
16 chr16_21153281 0 21153281 T T T T T T C C T T T T T T T T T T T T
16 chr16_21153687 0 21153687 C C T T T T C C T T T T T T T T T T C C
16 chr16_21156698 0 21156698 G G G G G G G G A A A A G G G G G G G G
16 chr16_21168127 0 21168127 T T T T T T T T T T T T T T T T G G T T
16 chr16_21176548 0 21176548 T T T T A T T T T T T T T T T T T T T T
16 chr16_21177272 0 21177272 A A A A A A A A A A A A A A G G A A A A
16 chr16_21187899 0 21187899 G G G G G G G G C C C C G G G G G G G G
16 chr16_21187973 0 21187973 G G G G G G G G C C C C G G G G G G G G
16 chr16_21194254 0 21194254 T T T T T T T T T T T T T T T T C T T T
16 chr16_21196740 0 21196740 C C C C C C C C T T T T C C C C C C C C
16 chr16_21208779 0 21208779 C C C C C C C C T T T T C C C C C C C C
16 chr16_21217032 0 21217032 G G A A A A G G A A A A A A A A A A G G
16 chr16_21218793 0 21218793 A A A A A A A A G G G G A A A A A A A A
16 chr16_21220617 0 21220617 G G G G G G G G G G G G A G A G G G G G
16 chr16_21227396 0 21227396 T T T T T T T T T T T T T T C C T T T T
16 chr16_21233276 0 21233276 C C C T C T C C C C C C C C C C C C C C
16 chr16_21235866 0 21235866 T T T T T T T T T T T T T T C C T T T T
16 chr16_21239073 0 21239073 C C C C C C C G C C C C C C C C C C C C
16 chr16_21248303 0 21248303 T T T T T T C T T T T T T T T T T T T T
16 chr16_21250127 0 21250127 A A A A A A A A A A A A A A A A A G A A
16 chr16_21250684 0 21250684 A A A A A A A A G G G G A A A A A A A A
16 chr16_21251423 0 21251423 A A A G A A A A A A A A A A A A A A A A
16 chr16_21256384 0 21256384 G G G G G G G G A A A A G G G G G G G G
16 chr16_21263055 0 21263055 G G G G G G G G A G G G G G G G G G G G
16 chr16_21264728 0 21264728 C C C C C G C C C C C C C C C C C C C C
16 chr16_21265207 0 21265207 T T T T T T T T T T T T C T T T T T T T
16 chr16_21272576 0 21272576 T T T T T T T T C C C C T T T T T T T T
16 chr16_21282070 0 21282070 G G A A A A G G A A A A A A A A A A G G
16 chr16_21283817 0 21283817 G G C C G G G G G G G G G G G G G G G G
16 chr16_21285664 0 21285664 C C T T C C C C C C C C C C C C C C C C
16 chr16_21297076 0 21297076 A A G G G G G G G G G G G G G G G G A A
16 chr16_21302082 0 21302082 C C C C C C C C T T T T C C C C C C C C
16 chr16_21321816 0 21321816 C C C C C C C C C C C C A C C C C C C C
16 chr16_21326899 0 21326899 C C C C C C C C C C C C C C C C T T C C
16 chr16_21333666 0 21333666 T T T T T T T T G G G G T T T T T T T T
16 chr16_21349261 0 21349261 C C C C C C C C A C C C C C C C C C C C
16 chr16_21355233 0 21355233 T T T T T T T T C C C C T T T T T T T T
16 chr16_21367444 0 21367444 A A A A A A A A G G A G A A A A A A A A
16 chr16_21367565 0 21367565 T T T T T T T T C C C T T T T T T T T T
16 chr16_21369656 0 21369656 C C T T C C C C C C C C C C C C C C C C
16 chr16_21370655 0 21370655 C C C C C C C C T T T T C C C C C C C C
16 chr16_21379310 0 21379310 A A A A A A A A C C C C A A A A A A A A
16 chr16_21382905 0 21382905 C C C C C T C C C C C C C C C C C C C C
16 chr16_21383475 0 21383475 T T C C C C T T C C C C C C C C C C T T
16 chr16_21389992 0 21389992 C C C C C C C C T T T T C C C C C C C C
16 chr16_21399150 0 21399150 C C C C C C C C T T T T C C C C C C C C
16 chr16_21399334 0 21399334 A A A A A A A A A A A A A A G G A A A A
16 chr16_21401763 0 21401763 C C C C C C C C T T T T C C C C C C C C
16 chr16_21405068 0 21405068 A A A A A A A A A A A A A A A G A A A A
16 chr16_21419549 0 21419549 G G T T G G G G G G G G G G G G G G G G
16 chr16_21422409 0 21422409 T T T T T T T T T T C T T T T T T T T T
16 chr16_21422843 0 21422843 T T G G G G T T T T T T T T T T T T T T
16 chr16_21426429 0 21426429 C C C C C C C C T T T T C C C C C C C C
16 chr16_21427426 0 21427426 G G G G G G G G A G G G G G G G G G G G
16 chr16_21430294 0 21430294 A A A A A A A A A A A A A G A A G G A A
16 chr16_21431613 0 21431613 G G G G G G G G G G G G G G T T G G G G
16 chr16_21442199 0 21442199 T T T T T T T T T T T T T T T T G T T T
16 chr16_21448902 0 21448902 T T T T T T T T C C C C T T T T T T T T
16 chr16_21449341 0 21449341 C C C T C C C C C C C C C C C C C C C C
16 chr16_21454568 0 21454568 A A A A A A A A G G G G A A A A A A A A
16 chr16_21454855 0 21454855 G G G G G G G G C C C C G G G G G G G G
16 chr16_21455041 0 21455041 T T T T T T T T T T T T C T T T T T T T
16 chr16_21484000 0 21484000 G G A A A A G G A A A A A A A A A A G G
16 chr16_21484163 0 21484163 C C C C C C C C C C C C C C C G C C C C
16 chr16_21488355 0 21488355 T T T T T T C C T T T T T T T T T T T T
16 chr16_21504183 0 21504183 T T C C C C T T C C C C C C C C C C T T
16 chr16_21504583 0 21504583 A A A A A A A A G G G G A A A A A A A A
16 chr16_21514032 0 21514032 G G G G G G G G G G G G G G G G A G G G
16 chr16_21515198 0 21515198 G G G G G G G G G G G G G G A A G G G G
16 chr16_21515944 0 21515944 A A A A A A A A G G A G A A A A A A A A
16 chr16_21527518 0 21527518 T T T T T T T T T T T T T T G G T T T T
16 chr16_21540228 0 21540228 T T A A T T T T T T T T T T T T T T T T
16 chr16_21543037 0 21543037 C C C C C C C C C C C C C C C C C T C C
16 chr16_21546651 0 21546651 T T T T T T T T C C C C T T T T T T T T
16 chr16_21559006 0 21559006 G G G G G G G G C C C C G G G G G G G G
16 chr16_21559306 0 21559306 A A G G A A A A A A A A A A A A A A A A
16 chr16_21561020 0 21561020 G G G G G G G G A A A A G G G G G G G G
16 chr16_21563429 0 21563429 C C C C C C C C C T C C C C C C C C C C
16 chr16_21572453 0 21572453 A A A A A G A A A A A A A A A A A A A A
16 chr16_21573188 0 21573188 C C C C C C C C C C C C C C C C T T C C
16 chr16_21573194 0 21573194 T T T T T T T T C T C T T T T T T T T T
16 chr16_21577238 0 21577238 C C C C C C C C C T C C C C C C C C C C
16 chr16_21579296 0 21579296 A A A A A A A A G G G G A A A A A A A A
16 chr16_21605745 0 21605745 C C C C C C C C C T C C C C C C C C C C
16 chr16_21611142 0 21611142 C C C C C C C C A A A A C C C C C C C C
16 chr16_21614639 0 21614639 G G G G G G G G G G G G A A G G G G G G
16 chr16_21623491 0 21623491 T T T T T T T T T T T T T T T T G T T T
16 chr16_21624846 0 21624846 A G G G G G G G G G G G G G G G G G G G
16 chr16_21626339 0 21626339 T T T T A T T T T T T T T T T T T T T T
16 chr16_21627564 0 21627564 C C C C C C C C T T T T C C C C C C C C
16 chr16_21630249 0 21630249 C C C C C C C C C C C C C C C C T T C C
16 chr16_21632665 0 21632665 C C C C C T C C C C C C C C C C C C C C
16 chr16_21636866 0 21636866 T T T T T T T T T T T T G T T T T T T T
16 chr16_21653883 0 21653883 T T T T T T C C T T T T T T T T T T T T
16 chr16_21655935 0 21655935 T T C C T T T T T T T T T T T T T T T T
16 chr16_21659045 0 21659045 C C C C C C C C A A A A C C C C C C C C
16 chr16_21660448 0 21660448 T T T T T T T T C C C C T T T T T T T T
16 chr16_21660526 0 21660526 T T T T T T T T T T T T T T C C T T T T
16 chr16_21662384 0 21662384 C C C C C C C C T T T T C C C C C C C C
16 chr16_21663274 0 21663274 G G G G G G G G G T G G G G G G G G G G
16 chr16_21671497 0 21671497 A A A A A A A A A A A A T T A A A A A A
16 chr16_21690095 0 21690095 G G G G A A G G G G G G G G G G G G G G
16 chr16_21694441 0 21694441 G G G G G G A A G G G G G G G G G G G G
16 chr16_21695642 0 21695642 C C C C C C C C C C C C C T C C C C C C
16 chr16_21695832 0 21695832 G G G G G G G G G G G G G G G G A A G G
16 chr16_21696007 0 21696007 A A A A A A A A A A A A A A G G A A A A
16 chr16_21700851 0 21700851 A A C C A A A A A A A A A A A A A A A A
16 chr16_21702349 0 21702349 T T T T T T T T T T T T T T A A T T T T
16 chr16_21714473 0 21714473 G G T T T T T T T T T T T T T T T T T T
16 chr16_21715899 0 21715899 T T G G T T T T T T T T T T T T T T T T
16 chr16_21716661 0 21716661 C C C C C C C C C C C C A A A A A A C C
16 chr16_21721378 0 21721378 T T T T T T T T T T T T C T T T T T T T
16 chr16_21723752 0 21723752 T T C C T T T T T T T T T T T T T T T T
16 chr16_21728860 0 21728860 C C C C C C C C C C C C C T C C C C C C
16 chr16_21730757 0 21730757 T T T T T T T T T T T T A T T T T T T T
16 chr16_21743517 0 21743517 A A A A A A A A A G A A A A A A A A A A
16 chr16_21743717 0 21743717 A A C C C C A A C C C C C C C C C C A A
16 chr16_21746650 0 21746650 G G G G G G G G A A A A G G G G G G G G
16 chr16_21755744 0 21755744 T T T T T T T T T T T T T T C C C C T T
16 chr16_21759641 0 21759641 C C C C C C C C A A A A C C C C C C C C
16 chr16_21761427 0 21761427 G G G G G G G G T T T T G G G G G G G G
16 chr16_21762803 0 21762803 C C C C C C C C C C C C C C C C C T C C
16 chr16_21773375 0 21773375 A G G G G G G G G G G G G G G G G G G G
16 chr16_21779473 0 21779473 A A G G A A A A A A A A A A A A A A A A
16 chr16_21783671 0 21783671 G G G G A G G G G G G G G G G G G G G G
16 chr16_21805217 0 21805217 T T C C T T T T T T T T T T T T T T T T
16 chr16_21805967 0 21805967 C C C C C C C C C C C C C T C C C C C C
16 chr16_21808360 0 21808360 C C C C C T C C C C C C C C C C C C C C
16 chr16_21810726 0 21810726 G G G G G G T T G G G G G G G G G G G G
16 chr16_21818464 0 21818464 G G G G G G G G G G A G G G G G G G G G
16 chr16_21829470 0 21829470 G G G G A G G G G G G G G G G G G G G G
16 chr16_21833377 0 21833377 A A A A A A A A G G G G A A A A A A A A
16 chr16_21842816 0 21842816 A A G G G G A A G G G G G G G G G G A A
16 chr16_21846327 0 21846327 A A A A A A A A A A A T A A A A A A A A
16 chr16_21846422 0 21846422 A A G G A A A A A A A A A A A A A A A A
16 chr16_21847179 0 21847179 G G G G G G G G A A A A G G G G G G G G
16 chr16_21860664 0 21860664 C C C C C C C C G G G G C C C C C C C C
16 chr16_21862448 0 21862448 C C C C C C C C A A A A C C C C C C C C
16 chr16_21866267 0 21866267 G G C C G G G G G G G G G G G G G G G G
16 chr16_21870269 0 21870269 G G G G G G G G G G G G G G G G C G G G
16 chr16_21873077 0 21873077 A A A A A A A A C C C C A A A A A A A A
16 chr16_21873893 0 21873893 A A A A A A A C A A A A A A A A A A A A
16 chr16_21878118 0 21878118 G G T T G G G G T T T T G G G G G G G G
16 chr16_21881398 0 21881398 A A G G G G A G G G G G G G G G G G A A
16 chr16_21882651 0 21882651 C C C C C C C C T T T T C C C C C C C C
16 chr16_21884414 0 21884414 C C C T C C C C C C C C C C C C C C C C
16 chr16_21887808 0 21887808 C C T T T T C C T T T T T T T T T T T T
16 chr16_21891461 0 21891461 T T T T T T T T T T T T C T T T T T T T
16 chr16_21898008 0 21898008 G G G G G G G G G G G G G G G G A G G G
16 chr16_21908268 0 21908268 G G G G G G G G C C C C G G G G G G G G
16 chr16_21920493 0 21920493 C C C C C T C C C C C C C C C C C C C C
16 chr16_21923963 0 21923963 C C A C C C C C C C C C C C C C C C C C
16 chr16_21928878 0 21928878 G G G G G G G G G G G G A A G G G G G G
16 chr16_21931207 0 21931207 G G G G G G G G G G A G G G G G G G G G
16 chr16_21937366 0 21937366 T T T T T T T T C C C T T T T T T T T T
16 chr16_21938866 0 21938866 T T A T A T T T T T T T T T T T T T T T
16 chr16_21938897 0 21938897 A A G G G G G G G G G G G G G G G G A A
16 chr16_21939902 0 21939902 G G A G G G G G G G G G G G G G G G G G
16 chr16_21943647 0 21943647 C C A A A A C C A A A A A A A A A A A A
16 chr16_21944885 0 21944885 G G G G G G G G G G G G G G C C C C G G
16 chr16_21947142 0 21947142 G G G G G G G G G G G G G G G G A A G G
16 chr16_21961944 0 21961944 A A A A A A A A A A A A A G A A A A A A
16 chr16_21968397 0 21968397 C C C C C C C C G G G G C C C C C C C C
16 chr16_21969739 0 21969739 T T T T T T T T C C T T T T T T T T T T
16 chr16_21971634 0 21971634 G G A G G G G G G G G G G G G G G G G G
16 chr16_21991743 0 21991743 G G G G G G G G G G G G G G A A G G G G
16 chr16_22006387 0 22006387 A A A A A A A A A A A A A A A T A A A A
16 chr16_22008667 0 22008667 C C C C C G C C C C C C C C C C C C C C
16 chr16_22010215 0 22010215 A A A A A G A A A A A A A A A A A A A A
16 chr16_22018340 0 22018340 C C C C C C C C T T T T C C C C C C C C
16 chr16_22020182 0 22020182 T T C C C C C T C C C C C C C C C C T T
16 chr16_22027941 0 22027941 G G G G G G G G G G G T G G G G G G G G
16 chr16_22041187 0 22041187 G G G G G G G G A A A A G G G G G G G G
16 chr16_22045677 0 22045677 T T T T T T T T A T T T T T T T T T T T
16 chr16_22053468 0 22053468 T T T T T T T T T T T T G G G G G G T T
16 chr16_22056732 0 22056732 G G G G G G G G G G G G A G G G G G G G
16 chr16_22061395 0 22061395 A A A A A A A A A A A A A A A G A A A A
16 chr16_22066074 0 22066074 T T T T T T T T C T T T T T T T T T T T
16 chr16_22066469 0 22066469 A A A A A A A A A A A A A G A A A A A A
16 chr16_22070918 0 22070918 T T T T T T T T T T T T T T C T T T T T
16 chr16_22072921 0 22072921 A A G G A G A A A A A A A A A A A A A A
16 chr16_22074746 0 22074746 G G G G G G G G G G G G G G A G G G G G
16 chr16_22091031 0 22091031 T T T T T T T T T T G T T T T T T T T T
16 chr16_22095684 0 22095684 G G G G C G G G G G G G G G G G G G G G
16 chr16_22100644 0 22100644 C C C C C C C C G G G G C C C C C C C C
16 chr16_22103067 0 22103067 T T T T T T T T T T T T T T C T T T T T
16 chr16_22104609 0 22104609 C C C C C T C C C C C C C C C C C C C C
16 chr16_22106417 0 22106417 C C C C C C C C C C C C T T C C C C C C
16 chr16_22109825 0 22109825 C C C C C C C C T T T T C C C C C C C C
16 chr16_22115393 0 22115393 C C C C C C C C G G G G C C C C C C C C
16 chr16_22116028 0 22116028 G G T T G T G G G G G G G G G G G G G G
16 chr16_22121335 0 22121335 G G G G G G G G C C C C G G G G G G G G
16 chr16_22123268 0 22123268 C C C C C C C C C C C C C C C C A A C C
16 chr16_22125627 0 22125627 A A A A A A A A C C C C A A A A A A A A
16 chr16_22126794 0 22126794 T T T T G T T T T T T T T T T T T T T T
16 chr16_22127028 0 22127028 C C C C C C C C C C C C C C C C T T C C
16 chr16_22127728 0 22127728 C C C C C C C C T T T T C C C C C C C C
16 chr16_22129989 0 22129989 C C C C C C C C C C C C C C C C C T C C
16 chr16_22131518 0 22131518 G G A A A G G G G G G G A A A A A A G G
16 chr16_22137239 0 22137239 C C C C C C C T C C C C C C C C C C C C
16 chr16_22139432 0 22139432 A A A A A A A A A A A A A A A G A A A A
16 chr16_22141481 0 22141481 C C C C C T C C T T T T C C C C C C C C
16 chr16_22143215 0 22143215 A A A A A A A A G G G G A A A A A A A A
16 chr16_22147172 0 22147172 A A A A A A A A G G A G A A A A A A A A
16 chr16_22153324 0 22153324 A A A A A A A A G G A A A A A A A A A A
16 chr16_22162995 0 22162995 C C C C C C C C T T T T C C C C C C C C
16 chr16_22176620 0 22176620 C C T T T T C C T T T T T T T T T T C C
16 chr16_22177419 0 22177419 G G G G G G G G G G G G G G T T G G G G
16 chr16_22178954 0 22178954 T T T T T T T T T T T T T T C C T T T T
16 chr16_22182805 0 22182805 T T T T T T T T C C C C T T T T T T T T
16 chr16_22183131 0 22183131 G G G G G G G G G G G G G T T T G G G G
16 chr16_22183535 0 22183535 G G T T T T T T T T T T T T T T T T T T
16 chr16_22184264 0 22184264 G G G G G G G G G G G G G T G G G G G G
16 chr16_22188078 0 22188078 A A A A A A A A A A A A A A A A G G A A
16 chr16_22190590 0 22190590 G G G G G G G G A A A A G G G G G G G G
16 chr16_22193354 0 22193354 A A A A A A A A A A A A A A A A G G A A
16 chr16_22199987 0 22199987 T T T T T T T T T T T T T T T T G T T T
16 chr16_22200334 0 22200334 A A G G G G A A G G G G G G G G G G A A
16 chr16_22210456 0 22210456 G G G G G G G G A A A A G G G G G G G G
16 chr16_22211902 0 22211902 G G G G G G G G G G A A G G G G G G G G
16 chr16_22212883 0 22212883 G G G G G G G G G G G G G G C G G G G G
16 chr16_22222317 0 22222317 C C C C C C C C C C C C C C C C A C C C
16 chr16_22228800 0 22228800 C C C C C C C C T T T T C C C C C C C C
16 chr16_22230127 0 22230127 A A A A A A A A A A A A A A A G A A A A
16 chr16_22232588 0 22232588 A A A A A A A A A A A A G G G G G G A A
16 chr16_22241572 0 22241572 T T T T T T T T C C C C T T T T T T T T
16 chr16_22259718 0 22259718 G G G G G G G G A G G G G G G G G G G G
16 chr16_22267577 0 22267577 G G A A A A G G A A A A A A A A A A G G
16 chr16_22275992 0 22275992 A A A A A G A A A A A A A A A A A A A A
16 chr16_22276727 0 22276727 A A A A A A A A A A A A A G A A A A A A
16 chr16_22278545 0 22278545 G G A A G G G G G G G G G G G G G G G G
16 chr16_22279554 0 22279554 T T C T T T T T T T T T T T T T T T T T
16 chr16_22283170 0 22283170 A A G G G G G G G G G G G G G G G G A A
16 chr16_22286044 0 22286044 G G G G G G G G A G A A G G G G G G G G
16 chr16_22287971 0 22287971 G G G G G G G G G G G G G G A G G G G G
16 chr16_22290849 0 22290849 G G G G G G G G A G A A G G G G G G G G
16 chr16_22290923 0 22290923 G G G G G G G G G T G G G G G G G G G G
16 chr16_22291195 0 22291195 C C C C C G C C C C C C C C C C C C C C
16 chr16_22297493 0 22297493 T T T T T T T T A T A A T T T T T T T T
16 chr16_22300133 0 22300133 A A C C C C A C C C C C C C C C C C C C
16 chr16_22301353 0 22301353 T T C C C C C T C C C C C C C C C C C C
16 chr16_22313710 0 22313710 A A A A A A A A A A A A A C A A A A A A
16 chr16_22314265 0 22314265 A A A A A A A C A A A A A A A A A A A A
16 chr16_22323221 0 22323221 G G G G G G G G A A A A G G G G G G G G
16 chr16_22329393 0 22329393 A A A A A A A A A A A A A C A A A A A A
16 chr16_22329436 0 22329436 C C C C C C C C A A A A C C C C C C C C
16 chr16_22342228 0 22342228 A A C C C C A A C C C C C C C C C C A A
16 chr16_22342773 0 22342773 C C C C C C C C C C T T C C C C C C C C
16 chr16_22349141 0 22349141 C C C C C C C C C T C C C C C C C C C C
16 chr16_22350355 0 22350355 G G G G G T G G G G G G G G G G G G G G
16 chr16_22351695 0 22351695 A A A A A A A A A A A A A A A A A G A A
16 chr16_22352696 0 22352696 C C C C C C C C T T T T C C C C C C C C
16 chr16_22353446 0 22353446 A A A A A A A A A A A A G G A A A A A A
16 chr16_22362463 0 22362463 G G A A A A G G A A A A A A A A A A G G
16 chr16_22363908 0 22363908 G G A A A A G G A A A A A A A A A A G G
16 chr16_22377048 0 22377048 C C G G G G G G G G G G G G G G G G C C
16 chr16_22377452 0 22377452 T T T T T T C C T T T T T T T T T T T T
16 chr16_22377933 0 22377933 A A A A A A A A A A A A A A A A A C A A
16 chr16_22380284 0 22380284 C C C C C C C C C C C C C G C C C C C C
16 chr16_22381825 0 22381825 T T T T T T T T C C C C T T T T T T T T
16 chr16_22384532 0 22384532 G G G G G G G G G G G G G G G T G G G G
16 chr16_22384819 0 22384819 A A A A A A A A A A A A A A A A A G A A
16 chr16_22385143 0 22385143 T T T T T T T T C C C C T T T T T T T T
16 chr16_22385676 0 22385676 T T T T T T T T T T T T T T A T T T T T
16 chr16_22388989 0 22388989 C C C C C C C C C C C C C T C C C C C C
16 chr16_22391764 0 22391764 G G G G G G G G G G G G A A G G G G G G
16 chr16_22399537 0 22399537 A A A A A A A A G G G G A A A A A A A A
16 chr16_22399851 0 22399851 A A A A A C A A A A A A A A A A A A A A
16 chr16_22402110 0 22402110 C C C C C C C C G G G G C C C C C C C C
16 chr16_22404712 0 22404712 A G G G G G G G G G G G G G G G G G G G
16 chr16_22408473 0 22408473 A G A A A A A A A A A A A A A A A A G G
16 chr16_22409591 0 22409591 A A A A A A A A C C C C A A A A A A A A
16 chr16_22418252 0 22418252 A A A G A A A A A A A A A A A A A A A A
16 chr16_22424867 0 22424867 C C T T T T T T T T T T T T T T T T T T
16 chr16_22425900 0 22425900 A A A A A A A G A A A A A A A A A A A A
16 chr16_22428052 0 22428052 C C C C C C C C C T C T C C C C C C C C
16 chr16_22428935 0 22428935 G G G G G G G G G G G G T T G G G G G G
16 chr16_22434654 0 22434654 A A A A A A A A A A A G A A A A A A A A
16 chr16_22438667 0 22438667 C C C C C C C C C C C G C C C C C C C C
16 chr16_22439406 0 22439406 C C C C C C C C A C C C C C C C C C C C
16 chr16_22439893 0 22439893 G G G G C G G G G G G G G G G G G G G G
16 chr16_22441487 0 22441487 T T T T T T T T T T T T C T T T T T T T
16 chr16_22441859 0 22441859 C C C C C C C C C C C C C C C C C T C C
16 chr16_22446325 0 22446325 C C C C C C C C C C C C T T C T T T C C
16 chr16_22449954 0 22449954 T T T T T T T T T T T T T T T T C T T T
16 chr16_22451734 0 22451734 C C C C C C C C T T T T C T C C C C C C
16 chr16_22457888 0 22457888 A A A A A A A A G G G G A A A A A A A A
16 chr16_22461430 0 22461430 G G G G G G G G G G G T G G G G G G G G
16 chr16_22463377 0 22463377 A A A A A A A A G G G G A A A A A A A A
16 chr16_22466604 0 22466604 T T T T T T T T C C C C T T T T T T T T
16 chr16_22478712 0 22478712 A A A A A A A A T T T T A A A A A A A A
16 chr16_22479670 0 22479670 C C C C C C C C A A A A C C C C C C C C
16 chr16_22482418 0 22482418 G G G G G G G G A A A A G G G G G G G G
16 chr16_22486073 0 22486073 G G G G G G G G A G A A G G G G G G G G
16 chr16_22494962 0 22494962 G G G G A G G G A G A G G G G G G G G G
16 chr16_22497409 0 22497409 A A T T A A A A A A A A A A A A A A A A
16 chr16_22498749 0 22498749 T T T T T T T T T T T T C T T T T T T T
16 chr16_22502511 0 22502511 T T A A T T T T T T T T T T T T T T T T
16 chr16_22503653 0 22503653 G G G G G G G G A A A A G G G G G G G G
16 chr16_22504288 0 22504288 T T T T T T C T T T T T T T T T T T T T
16 chr16_22508346 0 22508346 G G G G G G G G A G G G G G G G G G G G
16 chr16_22509204 0 22509204 G G G G G G G G G G G G A G G G G G G G
16 chr16_22510939 0 22510939 T T C C T T T T T T T T T T T T T T T T
16 chr16_22524517 0 22524517 C C C C C C C C A A A A C C C C C C C C
16 chr16_22531965 0 22531965 G G G G G G A A G G G G G G G G G G G G
16 chr16_22534344 0 22534344 C C C C C C C C C C C C C T C C C C C C
16 chr16_22540190 0 22540190 A A G G G G A A A A A A G G G G G G A A
16 chr16_22543969 0 22543969 A A A A A A A G A A A A A A A A A A A A
16 chr16_22546887 0 22546887 A A A A A A A A G G G G A A A A A A A A
16 chr16_22549815 0 22549815 T T T T T T T T T T T T T T C C T T T T
16 chr16_22551891 0 22551891 C C C C C C C C T T T T C C C C C C C C
16 chr16_22555686 0 22555686 G G G G G G G G C C C C G G G G G G G G
16 chr16_22566790 0 22566790 A A A A A A A A G G G G A A A A A A A A
16 chr16_22567103 0 22567103 C C C C C C C C C C C C C C C C C T C C
16 chr16_22570699 0 22570699 C C C C C C C C A A A A C C C C C C C C
16 chr16_22577346 0 22577346 T T T T T T T T C T C C T T T T T T T T
16 chr16_22599367 0 22599367 G G G G G G G G T T T T G G G G G G G G
16 chr16_22608147 0 22608147 A A A A A A A A G G G G A A A A A A A A
16 chr16_22609660 0 22609660 A A A A A A A A A G A A A A A A A A A A
16 chr16_22614594 0 22614594 C C C C C C C C C C C C C C C C C T C C
16 chr16_22618962 0 22618962 G G G G G G G G G G G G A G G G G G G G
16 chr16_22633464 0 22633464 C C C C A C C C C C C C C C C C C C C C
16 chr16_22633786 0 22633786 A A A A A A A A G G G G A A A A A A A A
16 chr16_22634422 0 22634422 T T T T T T T T G G G G T T T T T T T T
16 chr16_22646762 0 22646762 A A G G G G G G G G G G G G G G G G G G
16 chr16_22658546 0 22658546 C C C C C C C C A C C C C C C C C C C C
16 chr16_22660019 0 22660019 A A A A A A A A A C A C A A A A A A A A
16 chr16_22665289 0 22665289 C C C C C C C C A A A A C C C C C C C C
16 chr16_22668117 0 22668117 A A A A A A A A G G G G A A A A A A A A
16 chr16_22668704 0 22668704 C C C C C T C C C C C C C C C C C C C C
16 chr16_22681680 0 22681680 A A A A A A A A G G G G A A A A A A A A
16 chr16_22684988 0 22684988 C C A A A C C C C C C C C C C C C C C C
16 chr16_22692364 0 22692364 G G G G G T G G G G G G G G G G G G G G
16 chr16_22695438 0 22695438 C C C C C C C C C C C C T T C C C C C C
16 chr16_22699799 0 22699799 G G G G G G G G A A A A G G G G G G G G
16 chr16_22699842 0 22699842 T T T T T T T T C C C C T T T T T T T T
16 chr16_22716555 0 22716555 T T T T C T T T T T T T T T T T T T T T
16 chr16_22736655 0 22736655 C C T T C T C C T T T T T T T T T T T T
16 chr16_22740300 0 22740300 G G G G G G G G G G G G G G G G A G G G
16 chr16_22743022 0 22743022 G G G G G G G G G G G G G T G G G G G G
16 chr16_22744611 0 22744611 T T T T T T T T T T T T G G T T T T T T
16 chr16_22747891 0 22747891 G G G G G G G G A A A G G G G G G G G G
16 chr16_22753040 0 22753040 C C C C C C C C C T C C C C C C C C C C
16 chr16_22754808 0 22754808 G G G G G G G G A G G G G G G G G G G G
16 chr16_22760245 0 22760245 C C C C C C C C A A A A C C C C C C C C
16 chr16_22764498 0 22764498 T T T T T T T T T T C T T T T T T T T T
16 chr16_22767369 0 22767369 A A G G G G G G G G G G G G G G G G G G
16 chr16_22769456 0 22769456 T T G G G G G G G G G G G G G G G G T T
16 chr16_22773260 0 22773260 C C C C C C C C C C C T C C C C C C C C
16 chr16_22774261 0 22774261 T T G G G G T T T T T T T T T T T T T T
16 chr16_22778564 0 22778564 G G A A A A A A A A A A A A A A A A G G
16 chr16_22788357 0 22788357 C C C T C C C C C C C C C C C C C C C C
16 chr16_22789423 0 22789423 C C C C C C C C T T T T C C C C C C C C
16 chr16_22795769 0 22795769 A A A A A A A A G G G G A A A A A A A A
16 chr16_22797614 0 22797614 C C C C C C A C C C C C C C C C C C C C
16 chr16_22810015 0 22810015 A A A A G G A A A A A A A A A A A A A A
16 chr16_22810172 0 22810172 G G G G G G G G C C C C G G G G G G G G
16 chr16_22817505 0 22817505 G G C G G G G G G G G G G G G G G G G G
16 chr16_22819495 0 22819495 T T T T T T T T C C C C T T T T T T T T
16 chr16_22823404 0 22823404 T T A T T T T T T T T T T T T T T T T T
16 chr16_22824369 0 22824369 C G G G G G C G G G G G G G G G G G G G
16 chr16_22828219 0 22828219 C C C C C C C C C C C C C C C C T T C C
16 chr16_22832989 0 22832989 G G A G A G G G G G G G G G G G G G G G
16 chr16_22834260 0 22834260 A A A T A A A A A A A A A A A A A A A A
16 chr16_22848827 0 22848827 G G G G G G G G G G G G G G C C G G G G
16 chr16_22852846 0 22852846 C C C C C C C C T T T T C C C C C C C C
16 chr16_22854663 0 22854663 A A A A A A A A A A A A A A A A G G A A
16 chr16_22857596 0 22857596 T T T T T T T T G G G G T T T T T T T T
16 chr16_22858341 0 22858341 G G G G G G G G C C C C G G G G G G G G
16 chr16_22862113 0 22862113 A A A A A A A A A A A A A A C C A A A A
16 chr16_22877690 0 22877690 A A A A A A A A T T T T A A A A A A A A
16 chr16_22878919 0 22878919 A A A A A C A A A A A A A A A A A A A A
16 chr16_22879480 0 22879480 T T T T T T G G T T T T T T T T T T T T
16 chr16_22882117 0 22882117 A A A A A A A A A A A A A G A A A A A A
16 chr16_22884988 0 22884988 C C C C C C C C C C C C T T C C C C C C
16 chr16_22886477 0 22886477 A A G G A A A A A A A A A A A A A A A A
16 chr16_22888732 0 22888732 T T T T T T T T T T T T T T T T G G T T
16 chr16_22907606 0 22907606 G G G G G G G G A A A A G G G G G G G G
16 chr16_22921125 0 22921125 C C C C C C C C C T C T C C C C C C C C
16 chr16_22923402 0 22923402 G G G G G G G G A A A A G G G G G G G G
16 chr16_22924151 0 22924151 A A A A A G A A A A A A A A A A A A A A
16 chr16_22931414 0 22931414 A A A A A A A A G G G G A A A A A A A A
16 chr16_22932643 0 22932643 C C C C C C C C T T C T C C C C C C C C
16 chr16_22936669 0 22936669 A A A T A A A A A A A A A A A A A A A A
16 chr16_22939371 0 22939371 G G G G G G G G G G G G G G A A G G G G
16 chr16_22948635 0 22948635 A A A A A A A A A A A G A A A A A A A A
16 chr16_22967071 0 22967071 G G G G G G G G A A A A G G G G G G G G
16 chr16_22967211 0 22967211 A A A A A A A A A C A A A A A A A A A A
16 chr16_22968265 0 22968265 C C C C C C C C C C C C A A C C C C C C
16 chr16_22983817 0 22983817 C C A A C C C C C C C C C C C C C C C C
16 chr16_22984359 0 22984359 C C C C T T C C C C C C C C C C C C C C
16 chr16_22985516 0 22985516 T T T T T T T T T T T T T T A A T T T T
16 chr16_22986627 0 22986627 A A G G G G A A A A A A A A A A A A A A
16 chr16_22989074 0 22989074 T T T T T T T T T T T T C C T T T T T T
16 chr16_22989731 0 22989731 A A A A A A A A A A A A A A A A T T A A
16 chr16_22994971 0 22994971 C C C G C C C C C C C C C C C C C C C C
16 chr16_22996650 0 22996650 G G G G G G G G G G G G G G G G A A G G
16 chr16_23001765 0 23001765 T T T T T T T T T T T T C C T T T T T T
16 chr16_23002090 0 23002090 C C C C C C A A C C C C C C C C C C C C
16 chr16_23009981 0 23009981 C C C C C C C C A A A A C C C C C C C C
16 chr16_23024856 0 23024856 C C C C C C C C C C C C C T C C C C C C
16 chr16_23026098 0 23026098 C C C C C C C C C C C C C T C C C C C C
16 chr16_23028546 0 23028546 C C C C C C C T C C C C C C C C C C C C
16 chr16_23029969 0 23029969 C T C C C C C C C C C C C C C C C C C C
16 chr16_23035850 0 23035850 G G G G G G G G G G G G A A G G G G G G
16 chr16_23036761 0 23036761 A A A A A A A A A A A A A T A A A A A A
16 chr16_23040023 0 23040023 A A C C C C A A A A A A A A A A A A A A
16 chr16_23040402 0 23040402 T T T T G T T T T T T T T T T T T T T T
16 chr16_23051874 0 23051874 A A A A A A A A A A A G A A A A A A A A
16 chr16_23081392 0 23081392 C C C C C C C C T T T T C C C C C C C C
16 chr16_23091656 0 23091656 C C C C C C C C T T T T C C C C C C C C
16 chr16_23095474 0 23095474 T T T T T T T T T T T T C T T T T T T T
16 chr16_23097798 0 23097798 T T T T T T A T T T T T T T T T T T T T
16 chr16_23098190 0 23098190 A A A A A T A A A A A A A A A A A A A A
16 chr16_23101100 0 23101100 G G G G G G G G G G G G G G G G A A G G
16 chr16_23101173 0 23101173 G G G G G G G G G G G G G G G G A A G G
16 chr16_23112023 0 23112023 T T T T T T T T T T T T T T T T G G T T
16 chr16_23114454 0 23114454 A A G G G G A A G G G G G G G G G G A A
16 chr16_23120273 0 23120273 C C C C C C C C T T T T C C C C C C C C
16 chr16_23121496 0 23121496 C C C C C C C T C C C C C C C C C C C C
16 chr16_23125701 0 23125701 G G G G G G G G G G C G G G G G G G G G
16 chr16_23128021 0 23128021 C C T T T T C C C C C C C C C C C C C C
16 chr16_23128475 0 23128475 C C C C C C C C C C C C C T C C C C C C
16 chr16_23129210 0 23129210 C C T T C C C C C C C C C C C C C C C C
16 chr16_23133417 0 23133417 G G G G G G A G G G G G G G G G G G G G
16 chr16_23140055 0 23140055 G G G G G G G G G G G G G G A A G G G G
16 chr16_23145406 0 23145406 G G G G A G G G G G G G G G G G G G G G
16 chr16_23155829 0 23155829 T T T T T T T T T T T T C T T T T T T T
16 chr16_23155976 0 23155976 G G G G G G G G T T T T G G G G G G G G
16 chr16_23161812 0 23161812 A A A A A A A A A A A A A G A A A A A A
16 chr16_23162438 0 23162438 G G G G G G G G C C C C G G G G G G G G
16 chr16_23165293 0 23165293 A A A A A A A A A A A A A C C C C C A A
16 chr16_23169051 0 23169051 C C T T C C C C C C C C C C C C C C C C
16 chr16_23170105 0 23170105 G G G G G G G G A A A A G G G G G G G G
16 chr16_23170695 0 23170695 G G A A A A A A A A A A A A A A A A G G
16 chr16_23181321 0 23181321 A A A A A G A A A A A A A A A A A A A A
16 chr16_23188341 0 23188341 G G G G G G G G A A A A G G G G G G G G
16 chr16_23189071 0 23189071 C C C C C C C C T T T T C C C C C C C C
16 chr16_23190613 0 23190613 C C T T C C C C C C C C C C C C C C C C
16 chr16_23196466 0 23196466 C C G G G G C C C C C C C C C C C C C C
16 chr16_23197378 0 23197378 C C C C C C C C C C C C C C C C T T C C
16 chr16_23198200 0 23198200 A A A A A A A A G G G G A A A A A A A A
16 chr16_23222036 0 23222036 C C C C C C C C T T T T C C C C C C C C
16 chr16_23224740 0 23224740 C C C C C C A C C C C C C C C C C C C C
16 chr16_23229515 0 23229515 A A A A A G A A A A A A A A A A A A A A
16 chr16_23229789 0 23229789 T T T T G G T T T T T T T T T T T T T T
16 chr16_23230483 0 23230483 T T T T T T T T G G G G T T T T T T T T
16 chr16_23237283 0 23237283 G G G G G G G G A A A A G G G G G G G G
16 chr16_23240950 0 23240950 G G T T T T G T T T T T T T T T T T G G
16 chr16_23249517 0 23249517 A A A A A A A A G G G G A A A A A A A A
16 chr16_23251664 0 23251664 A G G G G G G G G G G G G G A A G G A A
16 chr16_23252048 0 23252048 G G A G G G G G G G G G G G G G G G G G
16 chr16_23252614 0 23252614 C C C C C C C C C C C C C C T T C C C C
16 chr16_23255837 0 23255837 C C C C C C C C T T T T C C C C C C C C
16 chr16_23256451 0 23256451 G G A G G G G G G G G G G G G G G G G G
16 chr16_23264932 0 23264932 C C C C C C C C C C C C C C C C G G C C
16 chr16_23269620 0 23269620 T T T T T T T T C T C C T T T T T T T T
16 chr16_23269688 0 23269688 G G G G G G G G G G G G G G G G A A G G
16 chr16_23270072 0 23270072 T T T T T T T T T T T T C C T T T T T T
16 chr16_23271338 0 23271338 G G G G G G G G G G G G G T G G G G G G
16 chr16_23278245 0 23278245 T T T T C T T T T T T T T T T T T T T T
16 chr16_23279383 0 23279383 G G G G G G G G C C C C G G G G G G G G
16 chr16_23284667 0 23284667 C C C T C T C C C C C C C C C C C C C C
16 chr16_23284686 0 23284686 G G G T G G G G G G G G G G G G G G G G
16 chr16_23286670 0 23286670 T T T T T T T T T T T T C T T T T T T T
16 chr16_23293994 0 23293994 C C C C C C C C C C C C C T C C C C C C
16 chr16_23301064 0 23301064 C T C C C C C C C C C C C C C C C C C C
16 chr16_23302080 0 23302080 G G G G A G G G G G G G G G G G G G G G
16 chr16_23309090 0 23309090 A A G G A G A A A A A A A A A A A A A A
16 chr16_23309301 0 23309301 C C C C T T C C C C C C C C C C C C C C
16 chr16_23325653 0 23325653 T T T T T T T T C C C C T T T T T T T T
16 chr16_23326786 0 23326786 A A A A A T A A A A A A A A A A A A A A
16 chr16_23327581 0 23327581 T T T T T T T T T T T T G T T T T T T T
16 chr16_23341019 0 23341019 C C G G C C C C C C C C C C C C C C C C
16 chr16_23341733 0 23341733 A A A A A A A A A A A A A A A A A G A A
16 chr16_23343730 0 23343730 G G G G G G G G A G G G G G G G G G G G
16 chr16_23344115 0 23344115 A G A A A A A A A A A A A A A A A A A A
16 chr16_23344183 0 23344183 C C C C T T C C C C C C C C C C C C C C
16 chr16_23346129 0 23346129 G G G G G G G G G G G G C G G G G G G G
16 chr16_23346517 0 23346517 C C C C C C C C C C C C C C C C T T C C
16 chr16_23346917 0 23346917 T T C C C T T T T T T T T T T T T T T T
16 chr16_23347269 0 23347269 A A A A A A A A A A A A G G A A A A A A
16 chr16_23353752 0 23353752 T T T T T T T T T T T T A T T T T T T T
16 chr16_23358510 0 23358510 T T T T A T T T T T T T T T T T T T T T
16 chr16_23361564 0 23361564 T T T T T T T T C C C C T T T T T T T T
16 chr16_23364520 0 23364520 G G C C G G G G G G G G G G G G G G G G
16 chr16_23369341 0 23369341 G G G G G G G G A A A A G G G G G G G G
16 chr16_23373664 0 23373664 G G G G G G G G G G G G A G G G G G G G
16 chr16_23373983 0 23373983 A A A A A G A A A A A A A A A A A A A A
16 chr16_23380269 0 23380269 G G G G G G G G A G G G G G G G G G G G
16 chr16_23381042 0 23381042 T T G G T T T T T T T T T T T T T T T T
16 chr16_23382494 0 23382494 G G T T G T G G G G G G G G G G G G G G
16 chr16_23385291 0 23385291 G G G G G G G G T T T T G G G G G G G G
16 chr16_23391975 0 23391975 C C C C C C C C T T T T C C C C C C C C
16 chr16_23395353 0 23395353 A A A A A A A A A A A A A G A A A A A A
16 chr16_23400923 0 23400923 G G G G G G G G G G G G A G G G G G G G
16 chr16_23401997 0 23401997 T T A A A T T T T T T T T T T T T T T T
16 chr16_23406920 0 23406920 C C C C C C C C C C C C C C A A C C C C
16 chr16_23418459 0 23418459 C C C C C C C C T T T T C C C C C C C C
16 chr16_23421478 0 23421478 G G G G G G G G A A A A G G G G G G G G
16 chr16_23425279 0 23425279 C C C C C C C C C C A A C C C C C C C C
16 chr16_23426712 0 23426712 A A A A A A A A A A T T A A A A A A A A
16 chr16_23426849 0 23426849 G G A A A A G G A A A A A A A A A A G G
16 chr16_23427345 0 23427345 A A G G G G A A G G G G G G G G G G A A
16 chr16_23428584 0 23428584 A A A A A A A A A A A A A T A A A A A A
16 chr16_23442813 0 23442813 C T T T T T T T T T T T T T T T T T C C
16 chr16_23446992 0 23446992 C C C C C C C C C C C C C C C T C C C C
16 chr16_23450624 0 23450624 C C T T C T C C C C C C C C C C C C C C
16 chr16_23453261 0 23453261 A A A A A A A A A A A G A A A A A A A A
16 chr16_23453502 0 23453502 G G G G G G G G G G G G A G G G G G G G
16 chr16_23461090 0 23461090 T T T T T T T T C C C C T T T T T T T T
16 chr16_23461129 0 23461129 G G G G G G G G C C C C G G G G G G G G
16 chr16_23467639 0 23467639 T T T T T T T T T T T T T T T T C T T T
16 chr16_23468962 0 23468962 G G G G G G G G G G G G A G G G G G G G
16 chr16_23477851 0 23477851 T T T T T T T T T T G T T T T T T T T T
16 chr16_23480445 0 23480445 A A A A A A A A A A A A A A A A C C A A
16 chr16_23484128 0 23484128 G G G G G G G G G G G G G T G G G G G G
16 chr16_23495328 0 23495328 T T T T T T T T T T G T T T T T T T T T
16 chr16_23497854 0 23497854 T T T T T T T T T T T T G T T T T T T T
16 chr16_23502265 0 23502265 C C C C C T C C C C C C C C C C C C C C
16 chr16_23511666 0 23511666 G G G G G G G G G G A G G G G G G G G G
16 chr16_23512633 0 23512633 C C C C C C C C G G G G C C C C C C C C
16 chr16_23522255 0 23522255 T T T T T T T T T T T T C T T T T T T T
16 chr16_23529501 0 23529501 G G G G G G G G G G G G A G G G G G G G
16 chr16_23531969 0 23531969 A A A A A A A A G G G G A A A A A A A A
16 chr16_23534884 0 23534884 T T G T T T T T T T T T T T T T T T T T
16 chr16_23543273 0 23543273 A A A A A G A A A A A A A A A A A A A A
16 chr16_23556368 0 23556368 C C C C C C C C T T T T C C C C C C C C
16 chr16_23557105 0 23557105 C C C C C C C C C C C C C T C C C C C C
16 chr16_23558620 0 23558620 T T T T T T T T C T T T T T T T T T T T
16 chr16_23560377 0 23560377 G G G G G G G G G G G G A G G G G G G G
16 chr16_23564125 0 23564125 T T C C C C T T C C C C C C C C C C T T
16 chr16_23567442 0 23567442 G G G G G G G G G G G G G G G G A G G G
16 chr16_23576575 0 23576575 T T T T T T T T T T T T T T T T A A T T
16 chr16_23581921 0 23581921 T T T T T T T T C C C C T T T T T T T T
16 chr16_23586438 0 23586438 C C C C C C C C C C C T C C C C C C C C
16 chr16_23593209 0 23593209 T T T T T T C C T T T T T T T T T T T T
16 chr16_23596856 0 23596856 G G G G A G G G G G G G G G G G G G G G
16 chr16_23598148 0 23598148 G G A A A A G G A A A A A A A A A A G G
16 chr16_23599833 0 23599833 G G A A G G G G G G G G G G G G G G G G
16 chr16_23604715 0 23604715 T T T T T T T T T T C T T T T T T T T T
16 chr16_23605541 0 23605541 A A A A A A A A A A A A G G A A A A A A
16 chr16_23611253 0 23611253 A A A A A A A A A A A A G G A A A A A A
16 chr16_23614403 0 23614403 C C C C C C C C T T T T C C C C C C C C
16 chr16_23620053 0 23620053 A A G G A A A A A A A A A A A A A A A A
16 chr16_23621283 0 23621283 G G G G G G G G G G A G G G G G G G G G
16 chr16_23626926 0 23626926 T T C C C C C C C C C C C C C C T T T T
16 chr16_23627282 0 23627282 T T C C C C T T T T T T T T T T T T T T
16 chr16_23642036 0 23642036 G G G G G G G G G T G T G G G G G G G G
16 chr16_23649323 0 23649323 A A A A A A A A A T A T A A A A A A A A
16 chr16_23651006 0 23651006 A A A A A A A A A G A G A A A A A A A A
16 chr16_23656175 0 23656175 C C C C C C C C C C C T C C C C C C T T
16 chr16_23656280 0 23656280 C C C C C C C C C G C G C C C C C C C C
16 chr16_23660104 0 23660104 A A G G A A A A A A A A A A A A A A A A
16 chr16_23661446 0 23661446 T T T T C T T T C T C C T T T T T T T T
16 chr16_23663441 0 23663441 C C C C C C C C C C C G C C C C C C C C
16 chr16_23664908 0 23664908 T T C C T T T T T T T T T T T T T T T T
16 chr16_23666004 0 23666004 T T T T T T T T C C C T T T T T T T T T
16 chr16_23666404 0 23666404 G G G G G G A A G G G G G G G G G G G G
16 chr16_23667697 0 23667697 A A A A A G A A A A A A A A A A A A A A
16 chr16_23671685 0 23671685 A A A A A A A A G G A A A A A A A A A A
16 chr16_23678278 0 23678278 G G G G G G G G T T T T G G G G G G G G
16 chr16_23679876 0 23679876 G G G G G G G G T T T T G G G G G G G G
16 chr16_23692052 0 23692052 A A A A A A A A A A A A A G A A A A A A
16 chr16_23694659 0 23694659 C C C C C C C C C C C C C T C C C C C C
16 chr16_23701466 0 23701466 C C C C C C C C T T T T C C C C C C C C
16 chr16_23702050 0 23702050 G G G G G G G G A A A A G G G G G G G G
16 chr16_23703190 0 23703190 G G G G G G G G G G C G G G G G G G G G
16 chr16_23705302 0 23705302 A A A A A G A A A A A A A A A A A A A A
16 chr16_23707682 0 23707682 A A A A A A A A C C C C A A A A A A A A
16 chr16_23711374 0 23711374 C C C C C C C C C C C C C C C C T T C C
16 chr16_23717743 0 23717743 C C C C C C C C C C C G C C C C C C C C
16 chr16_23728102 0 23728102 G G G G G G G G G G G G G G G G A A G G
16 chr16_23729784 0 23729784 C C C C C C C C C C C C C C T T C C C C
16 chr16_23729821 0 23729821 C C C C C G C C C C C C C C C C C C C C
16 chr16_23737363 0 23737363 A A C C A A A A A A A A A A A A A A A A
16 chr16_23739341 0 23739341 T T C T C T T T T T T T T T T T T T T T
16 chr16_23740485 0 23740485 G G A G A G G G G G G G G G G G G G G G
16 chr16_23741375 0 23741375 A A A A A A A A G G G G A A A A A A A A
16 chr16_23745381 0 23745381 G G G G G G G G G G A G G G G G G G G G
16 chr16_23753419 0 23753419 C C C C C C C C C C C C C C C T C C C C
16 chr16_23765697 0 23765697 A A A A G G A A A A A A A A A A A A A A
16 chr16_23767323 0 23767323 G G G G G G G G G G G G G G G G C C G G
16 chr16_23770738 0 23770738 C C C C C C C C C C C G C C C C C C C C
16 chr16_23771275 0 23771275 C C C C C C C C T T T T C C C C C C C C
16 chr16_23771371 0 23771371 C C C C C C C C C C C C C C C C C T C C
16 chr16_23776884 0 23776884 T T T T T T T T C C C C T T T T T T T T
16 chr16_23776908 0 23776908 T T T T C T T T T T T T T T T T T T T T
16 chr16_23779719 0 23779719 A A G G A A A A A A A A A A A A A A A A
16 chr16_23780288 0 23780288 C C C C C C C C C C C C C T C C C C C C
16 chr16_23782360 0 23782360 G G G G G G G G A A A A G G G G G G G G
16 chr16_23784687 0 23784687 A A A A A A A A A A A A A G A A G G A A
16 chr16_23792530 0 23792530 C C T T C C C C C C C C C C C C C C C C
16 chr16_23792662 0 23792662 C C C C C C C C C C C C C C T T C C C C
16 chr16_23792706 0 23792706 C C C C C C A C C C C C C C C C C C C C
16 chr16_23801490 0 23801490 A A A A A A A A G G G G A A A A A A A A
16 chr16_23806769 0 23806769 C C A A C C C C C C C C C C C C C C C C
16 chr16_23808347 0 23808347 G G G G G G A G A A A A G G G G G G G G
16 chr16_23809010 0 23809010 G G G G G G G G A A A A G G G G G G G G
16 chr16_23812183 0 23812183 G G G G G G G G G G G G G G C G G G G G
16 chr16_23820519 0 23820519 G G G G G G G G A A G G G G G G G G G G
16 chr16_23831975 0 23831975 A A A C A A A A A A A A A A A A A A A A
16 chr16_23848235 0 23848235 T T T T T T T T T T T T T T C T T T T T
16 chr16_23849361 0 23849361 C C C C C C C C C C C C A C C C C C C C
16 chr16_23850179 0 23850179 G G G G G G G G G G A G G G G G G G G G
16 chr16_23850786 0 23850786 T T T T T T T T T T T T T T T T C C T T
16 chr16_23850827 0 23850827 C C C C C C C C A A A A C C C C C C C C
16 chr16_23851738 0 23851738 A A A A A A A A C C C C A A A A A A A A
16 chr16_23853653 0 23853653 G G A G G G G G G G G G G G G G G G G G
16 chr16_23856170 0 23856170 C C C C C C C C T T T T C C C C T T C C
16 chr16_23863969 0 23863969 C C C C C C C C C C C C G G C C C C C C
16 chr16_23864344 0 23864344 A A A A A A A A A A A A A A A A G G A A
16 chr16_23864775 0 23864775 C C C C C C C C A A A A C C C C C C C C
16 chr16_23866724 0 23866724 C C C C C C C C C C C C T T C C C C C C
16 chr16_23870246 0 23870246 C C C C C C T T C C C C C C C C C C C C
16 chr16_23878436 0 23878436 T T T T T T T T C C C C T T T T T T T T
16 chr16_23895510 0 23895510 G G G G G G G G A A A A G G G G G G G G
16 chr16_23898942 0 23898942 G G G G G G G G G G G G G G A A G G G G
16 chr16_23899873 0 23899873 G G G G G G G G T T G G G G G G G G G G
16 chr16_23903052 0 23903052 C C C C C C C C T T T T C C C C C C C C
16 chr16_23904244 0 23904244 G G G G G G G G G G G G G G G G A A G G
16 chr16_23907956 0 23907956 C C C T C C C C C C C C C C C C C C C C
16 chr16_23910801 0 23910801 G G G G G G G G G G G G A G G G G G G G
16 chr16_23910868 0 23910868 A A A A A A A A A A A A A C A A A A A A
16 chr16_23912823 0 23912823 A A A G A A A A A A A A A A A A A A A A
16 chr16_23918977 0 23918977 A A A A A G A A A A A A A A A A A A A A
16 chr16_23919188 0 23919188 A A A A A A A A G G G G G G G G G G A A
16 chr16_23929759 0 23929759 T T T T T T T T C C C C T T T T T T T T
16 chr16_23930061 0 23930061 C C C C C C C T C C C C C C C C C C C C
16 chr16_23935522 0 23935522 T T T T G T T T T T T T T T T T T T T T
16 chr16_23937503 0 23937503 A A A A A A A A C C C C A A A A A A A A
16 chr16_23941006 0 23941006 T T T T T T T T C C C C T T T T T T T T
16 chr16_23941268 0 23941268 A A A A A A A A G G G G A A A A A A A A
16 chr16_23941473 0 23941473 A A A A A A A A G G G G A A A A A A A A
16 chr16_23958138 0 23958138 A A A A A A A A G G G G A A A A A A A A
16 chr16_23959014 0 23959014 A A A A A A A A A A A A G G A A A A A A
16 chr16_23966623 0 23966623 G T T T T T T T T T T T T T T T T T T T
16 chr16_23968683 0 23968683 G G G G G G A G G G G G G G G G G G G G
16 chr16_23976780 0 23976780 A A A G A A A A A A A A A A A A A A A A
16 chr16_23977837 0 23977837 G G G G G G G G G G G G A G G G G G G G
16 chr16_23984363 0 23984363 A A A A A A A A A A C C A A A A A A A A
16 chr16_23986482 0 23986482 A A A A A A A A A A A A A G A A A A A A
16 chr16_23986499 0 23986499 C G G G G G G G G G G G G G G G G G G G
16 chr16_23990815 0 23990815 C T T T T T C T T T T T T T T T T T T T
16 chr16_23994095 0 23994095 T T T T T T T T T T T T C T T T T T T T
16 chr16_24006328 0 24006328 C C C C C C C C C C C C C C C C C T C C
16 chr16_24006329 0 24006329 A A G G G G A A A A A A G G G G G G A A
16 chr16_24011775 0 24011775 G G G G G G G G G G G G A G G G G G G G
16 chr16_24012124 0 24012124 C C C C C C C C C C C C C C C C C T C C
16 chr16_24012218 0 24012218 C C C C C C C C C C C C C T C C C C C C
16 chr16_24013753 0 24013753 G G G G G G A G G G G G G G G G G G G G
16 chr16_24022567 0 24022567 A A G G A G A A G G G G G G G G G G A A
16 chr16_24030020 0 24030020 T T T T T T T T A A A A T T T T T T T T
16 chr16_24041138 0 24041138 A A A A A A A G A A A A A A A A A A A A
16 chr16_24047642 0 24047642 A A A A A A A A G G A A A A A A A A A A
16 chr16_24049798 0 24049798 G G G G A G G G G G G G G G G G G G G G
16 chr16_24051876 0 24051876 A A A A A A A A G G G G A A A A A A A A
16 chr16_24071099 0 24071099 T T T T T T T T G G G G T T T T T T T T
16 chr16_24071196 0 24071196 T T T T T T G G T T T T T T T T T T T T
16 chr16_24080149 0 24080149 G G G G G G G G G G G G C G G G G G G G
16 chr16_24080750 0 24080750 T T T T T T C T T T T T T T T T T T T T
16 chr16_24087259 0 24087259 G G G G G G G G A A A A G G G G G G G G
16 chr16_24090686 0 24090686 C C C C C C C C C T C C C C C C C C C C
16 chr16_24097234 0 24097234 T T T T T T T T C C C T T T T T T T T T
16 chr16_24099350 0 24099350 C T C C C C C C C C C C C C C C C C C C
16 chr16_24101280 0 24101280 G G G G G G G G A G G G G G G G G G G G
16 chr16_24103317 0 24103317 G G G G G G G G A A A A G G G G G G G G
16 chr16_24105256 0 24105256 T T T T T T T T C C C C C C C C T T T T
16 chr16_24110538 0 24110538 A A A A A A A A C C C C A A A A A A A A
16 chr16_24110752 0 24110752 T T T T T T T T C C C T T T T T T T T T
16 chr16_24114621 0 24114621 T T T T T T T T C C C C T T T T T T T T
16 chr16_24117971 0 24117971 C C C C C T C C C C C C C C C C C C C C
16 chr16_24119004 0 24119004 T T T T T T C C T T T T T T T T T T T T
16 chr16_24132407 0 24132407 A A A A A A A A A A A A A G A A A A A A
16 chr16_24134617 0 24134617 C C C C C C C C C C C C C C T T C C C C
16 chr16_24139759 0 24139759 G G G G G G G G G G G G G G G G A A G G
16 chr16_24143414 0 24143414 C C C C A C C C C C C C C C C C C C C C
16 chr16_24148057 0 24148057 C C C C C C C C T T T T C C C C C C C C
16 chr16_24148269 0 24148269 T T T T T T T T C T C T T T T T T T T T
16 chr16_24150857 0 24150857 A A A A A A A A A A A A A A G G A A A A
16 chr16_24151693 0 24151693 G G C C G G G G G G G G G G G G G G G G
16 chr16_24154369 0 24154369 A A A A A A A A A A A T A A A A A A A A
16 chr16_24157616 0 24157616 C C C C C C C C C C C C C T C C C C C C
16 chr16_24159652 0 24159652 C C C C C C C C C C C T C C C C C C C C
16 chr16_24167562 0 24167562 T T C C C C C C C C C C C C C C C C C C
16 chr16_24167598 0 24167598 C C C C C G C C C C C C C C C C C C C C
16 chr16_24169574 0 24169574 C C C C C C C C A A A A C C C C C C C C
16 chr16_24179035 0 24179035 T T T T T T C C T T T T T T T T T T T T
16 chr16_24179130 0 24179130 G G G G G T G G G G G G G G G G G G G G
16 chr16_24181940 0 24181940 C C C C C C C C C C C C C C C C A A C C
16 chr16_24182633 0 24182633 C C C C C C C C C C C C T T C C C C C C
16 chr16_24190621 0 24190621 T T T T T T T T T T T T G T T T T T T T
16 chr16_24197922 0 24197922 A A A A A A A A C C C C A A A A A A A A
16 chr16_24203038 0 24203038 T T T T T T T T T T T T T T T T C T T T
16 chr16_24205294 0 24205294 G G A A G G G G G G G G G G G G G G G G
16 chr16_24205992 0 24205992 T T T T T T T T T T T T T T T T C T T T
16 chr16_24217851 0 24217851 C C C C C C C C C C C C T T C C C C C C
16 chr16_24236872 0 24236872 C C C C C C C C T T T T C C C C C C C C
16 chr16_24237297 0 24237297 A A A A A A A A A A A A A A A A C C A A
16 chr16_24240485 0 24240485 T T T T T T T T T T T T T T A T T T T T
16 chr16_24242883 0 24242883 G G G G G G A G G G G G G G G G G G G G
16 chr16_24244106 0 24244106 T T T T G T T T T T T T T T T T T T T T
16 chr16_24246834 0 24246834 G G G G G G G G A A A A G G G G G G G G
16 chr16_24248307 0 24248307 C C C G C C C C C C C C C C C C C C C C
16 chr16_24255813 0 24255813 T T T T T T T T A A A A T T T T T T T T
16 chr16_24258338 0 24258338 A A G G G G A A G G G G G G G G G G A A
16 chr16_24258916 0 24258916 A A A A A C A A A A A A A A A A A A A A
16 chr16_24271193 0 24271193 C C T T C C C C C C C C C C C C C C C C
16 chr16_24271412 0 24271412 C C C C C T C C C C C C C C C C C C C C
16 chr16_24273341 0 24273341 T T T T T T T T C C C C T T T T T T T T
16 chr16_24278056 0 24278056 C C C C C C C C C C C C T T C C T T C C
16 chr16_24280163 0 24280163 T T T T T T T T T T C T T T T T T T T T
16 chr16_24282327 0 24282327 C C C C C C C C C C C T C C C C C C C C
16 chr16_24287126 0 24287126 T T T T T T T T C C C C T T T T T T T T
16 chr16_24290354 0 24290354 A A A A A A A A G G G G A A A A A A A A
16 chr16_24293355 0 24293355 A A A A A A A A G G G G A A A A A A A A
16 chr16_24305871 0 24305871 T T T T T T T T T T T T G G T T T T T T
16 chr16_24306340 0 24306340 A A A A A A A A A A A A A A C C A A A A
16 chr16_24312332 0 24312332 G G G G G G G G G G G G G G C G G G G G
16 chr16_24314488 0 24314488 A A A A A A A A A A A A A G A A A A A A
16 chr16_24318429 0 24318429 A A A A A A A A A A A A C C A A A A A A
16 chr16_24328182 0 24328182 T T T T C T T T T T T T T T T T T T T T
16 chr16_24335323 0 24335323 T T C C C C T T T T T T T T T T T T T T
16 chr16_24342663 0 24342663 T T T T T T T T T T T T C C T T T T T T
16 chr16_24344511 0 24344511 T T T T G T T T T T T T T T T T T T T T
16 chr16_24345184 0 24345184 G G A A G G G G G G G G G G G G G G G G
16 chr16_24345594 0 24345594 C C C C C C A C C C C C C C C C C C C C
16 chr16_24352969 0 24352969 C C C C C C C C C C C C C C T T C C C C
16 chr16_24353348 0 24353348 C C C C C C C C T T T T T T T T T T C C
16 chr16_24353389 0 24353389 G G G G G G G G G G A G G G G G G G G G
16 chr16_24353828 0 24353828 A A A A A A A A G G G G G G G G G G A A
16 chr16_24356216 0 24356216 G G G G A G G G G G G G G G G G G G G G
16 chr16_24356794 0 24356794 A A A C A A A A A A A A A A A A A A A A
16 chr16_24357857 0 24357857 A A A A A A A A C C C C A A A A A A A A
16 chr16_24358002 0 24358002 T T T T T T T T T T T T T T C C C C T T
16 chr16_24358039 0 24358039 C C C T C C C C C C C C C C C C C C C C
16 chr16_24373716 0 24373716 G G G G G G G G G G G G G G A G G G G G
16 chr16_24391580 0 24391580 A A A A A A A A G G G G A A A A A A A A
16 chr16_24395574 0 24395574 C C T T T T T T T T T T T T T T T T T T
16 chr16_24398312 0 24398312 C C C C T T C C C C C C C C C C C C C C
16 chr16_24408429 0 24408429 G G G G G G A G G G G G G G G G G G G G
16 chr16_24409172 0 24409172 T T T T T T T T C C C C T T T T T T T T
16 chr16_24412994 0 24412994 T T T T T T T T C C C C T T T T T T T T
16 chr16_24415502 0 24415502 A A A A A A A A G G G G A A A A A A A A
16 chr16_24418032 0 24418032 A G G G G G A A G G G G A A A A A A G G
16 chr16_24420013 0 24420013 A C C C C C C C C C C C C C C C C C C C
16 chr16_24420536 0 24420536 G G G G G G G G A A A A G G G G G G G G
16 chr16_24421615 0 24421615 A A A A A A A A A A A A A A G G A A A A
16 chr16_24423505 0 24423505 G G T T G G G G G G G G G G G G G G G G
16 chr16_24428009 0 24428009 C C C C C C C C C C C C C C C C T T C C
16 chr16_24428717 0 24428717 A A A A A A A A A A A A A G A A A A A A
16 chr16_24439564 0 24439564 G G G G G G G G G G G G G G G G A A G G
16 chr16_24441772 0 24441772 G G G G G G A G G G G G G G G G G G G G
16 chr16_24442020 0 24442020 T T T T T T T T T T T T C C C C C C T T
16 chr16_24444498 0 24444498 T T T T G T T T T T T T T T T T T T T T
16 chr16_24447154 0 24447154 G G G G G G G G G G G G A G G G A A G G
16 chr16_24448387 0 24448387 A A A A A A A A A A A A A A A A A G A A
16 chr16_24449578 0 24449578 A A A T A A A A A A A A A A A A A A A A
16 chr16_24449830 0 24449830 T T T T T T T T T T T T T T T T C T T T
16 chr16_24450527 0 24450527 G G G G C G G G G G G G G G G G G G G G
16 chr16_24461129 0 24461129 T T T T T T T T C C C C T T T T T T T T
16 chr16_24461820 0 24461820 T T T T T T T T C T C T T T T T T T T T
16 chr16_24463786 0 24463786 T T T T T T T T T T T T T T G G T T T T
16 chr16_24469229 0 24469229 T T T T G G T T T T T T G G G G G G T T
16 chr16_24470591 0 24470591 C C C C C C C T C C C C C C C C C C C C
16 chr16_24478774 0 24478774 G G G G G G G G G G G G A G G G G G G G
16 chr16_24480648 0 24480648 G G G G G G G G T T T T G G G G G G G G
16 chr16_24484690 0 24484690 T T T T T T T T C C C C T T T T T T T T
16 chr16_24484780 0 24484780 C C G G G G C C G G G G C C C C C C C C
16 chr16_24491977 0 24491977 C C A C C C C C C C C C C C C C C C C C
16 chr16_24492820 0 24492820 A A A A A A A A G G G G A A A A A A A A
16 chr16_24493038 0 24493038 C C C G C G C C C C C C C C C C C C C C
16 chr16_24494955 0 24494955 G G G G G G G G G G G G G G G G C C G G
16 chr16_24495388 0 24495388 C C C T C T C C C C C C C C C C C C C C
16 chr16_24497606 0 24497606 G G G G G G G G A A A A G G G G G G G G
16 chr16_24505006 0 24505006 T T C T C T T T T T T T T T T T T T T T
16 chr16_24505288 0 24505288 T T T T C T T T T T T T T T T T T T T T
16 chr16_24506574 0 24506574 G G G G G G G G G G G G G T G G G G G G
16 chr16_24507181 0 24507181 G G A G G G G G G G G G G G G G G G G G
16 chr16_24510182 0 24510182 C C C C C C C C T T T T C C C C C C C C
16 chr16_24519070 0 24519070 T T C C C T T T T T T T T T T T T T T T
16 chr16_24525671 0 24525671 G G G G C G G G G G G G G G G G G G G G
16 chr16_24526929 0 24526929 C C C C C C C C T T T T C C C C C C C C
16 chr16_24532880 0 24532880 T T T T T T T T T T T T C C T T T T T T
16 chr16_24535174 0 24535174 A C C C C C C C C C C C C C C C C C C C
16 chr16_24536843 0 24536843 G G G G G G G G G G G G G G T T G G G G
16 chr16_24540168 0 24540168 C C C C C G C C C C C C C C C C C C C C
16 chr16_24542039 0 24542039 T T T T C T T T T T T T T T T T T T T T
16 chr16_24543002 0 24543002 T T T T T T T T G G G G T T T T T T T T
16 chr16_24546640 0 24546640 A A A A A A A A A A A A A A A A G G A A
16 chr16_24546703 0 24546703 A A G G A G A A G G G G A A A A A A A A
16 chr16_24548363 0 24548363 A A A A A A A A A A A A A A A A C C A A
16 chr16_24555856 0 24555856 A A A A A A A A A A A A A G A A A A A A
16 chr16_24561394 0 24561394 A A A C A C A A A A A A A A A A A A A A
16 chr16_24562262 0 24562262 C C T T C C C C C C C C C C C C C C C C
16 chr16_24571414 0 24571414 C C C C C C C C C C C C A C C C C C C C
16 chr16_24571642 0 24571642 G G G G G G G G G G G G C G G G G G G G
16 chr16_24573059 0 24573059 T T T T T T T T T T T T C C C C C C T T
16 chr16_24577815 0 24577815 G G G G G G G G G G G G G T G G G G G G
16 chr16_24578260 0 24578260 C C T T C C C C C C C C C C C C C C C C
16 chr16_24584334 0 24584334 T T T T T T T T T T G T T T T T T T T T
16 chr16_24596281 0 24596281 A G G G G G G G G G G G G G G G G G G G
16 chr16_24598057 0 24598057 C C C G C C C C C C C C C C C C C C C C
16 chr16_24610720 0 24610720 C C T T C C C C C C C C C C C C C C C C
16 chr16_24616561 0 24616561 G G G G G G G G A A A G G G G G G G G G
16 chr16_24636446 0 24636446 C C C C C C C C T T T T C C C C C C C C
16 chr16_24639709 0 24639709 C C C C C C C C C C C C C C A C C C C C
16 chr16_24652530 0 24652530 G G G G G G G G G G G G G G G G C G G G
16 chr16_24653854 0 24653854 C C C T C C C C C C C C C C C C C C C C
16 chr16_24660380 0 24660380 T T T T T T T T C C C C T T T T T T T T
16 chr16_24661481 0 24661481 G G G G G G G G G G G G C C C C C C G G
16 chr16_24664373 0 24664373 G G G G G G G G C C C C G G G G G G G G
16 chr16_24665830 0 24665830 G G G G G G G G G G G G G G A A G G G G
16 chr16_24666828 0 24666828 T T T T T T T T T T T T T T T T G G T T
16 chr16_24666873 0 24666873 C C T T T T C C T T T T T T T T T T C C
16 chr16_24673301 0 24673301 A A A A A A A A A A A A A A A G A A A A
16 chr16_24680130 0 24680130 A A A A A A A A A A A A A A A A A G A A
16 chr16_24680178 0 24680178 C C C C C C C C T T T T C C C C C C C C
16 chr16_24685785 0 24685785 C C C C C C C C C T C C C C C C C C C C
16 chr16_24689078 0 24689078 T T T T T T T T C T C C T T T T T T T T
16 chr16_24690273 0 24690273 C C C C A C C C C C C C C C C C C C C C
16 chr16_24692633 0 24692633 T T T T T T T T T T T T T T T T C C T T
16 chr16_24695223 0 24695223 C C C C C C C C C C C C C C A A C C C C
16 chr16_24698915 0 24698915 C C C C C C C C T T T T C C C C C C C C
16 chr16_24699087 0 24699087 A A G G A A A A A A A A A A A A A A A A
16 chr16_24700223 0 24700223 A A A A A A A A A A A A C C A A A A A A
16 chr16_24706470 0 24706470 G G G G G G G G A A A A G G G G G G G G
16 chr16_24708204 0 24708204 T T C C C C T T T T T T C C C C C C T T
16 chr16_24710435 0 24710435 G G A A G G G G G G G G G G G G G G G G
16 chr16_24711089 0 24711089 G G G G G G G G G G G G G G C C G G G G
16 chr16_24715945 0 24715945 G G G G A G G G G G G G G G G G G G G G
16 chr16_24718409 0 24718409 G G G G A G G G G G G G G G G G G G G G
16 chr16_24727347 0 24727347 G G G G G G G G A A A A G G G G G G G G
16 chr16_24731583 0 24731583 T T T T T T T T A A A A T T T T T T T T
16 chr16_24747703 0 24747703 G G G G G G G G G G G G G G A A G G G G
16 chr16_24748858 0 24748858 A A G G G G A A G G G G G G G G G G A A
16 chr16_24753645 0 24753645 G G G G G G G G G G G G G G G G A A G G
16 chr16_24756209 0 24756209 T T T T T T T T G T G T T T T T T T T T
16 chr16_24757202 0 24757202 C C C C C C C C C C C C C C T T C C C C
16 chr16_24758276 0 24758276 G G G G A G G G G G G G G G G G G G G G
16 chr16_24766479 0 24766479 C C C C C C C C C C C C C C T T C C C C
16 chr16_24769154 0 24769154 C C C C C C C C C C C C A C C C C C C C
16 chr16_24769738 0 24769738 A A G G G G A A A A A A A A A A A A A A
16 chr16_24779328 0 24779328 C C C C C C C C C T C T C C C C C C C C
16 chr16_24786463 0 24786463 T T T T T T T T T T T T C C C C T T T T
16 chr16_24807622 0 24807622 G G G G G G G G G G G G A G G G G G G G
16 chr16_24811394 0 24811394 G G G G G G G G G G G G A A A A A A G G
16 chr16_24815762 0 24815762 G G A G G G G G G G G G G G G G G G G G
16 chr16_24817566 0 24817566 C C C C T T C C C C C C C C C C C C C C
16 chr16_24821598 0 24821598 G G G G G G G G A A A A G G G G G G G G
16 chr16_24838506 0 24838506 T T T T T T T T T T T T G T T T T T T T
16 chr16_24841835 0 24841835 G G A A A A G G A A A A A A A A A A A A
16 chr16_24845613 0 24845613 G G G G G G G G T T T T G G G G G G G G
16 chr16_24847427 0 24847427 A A A G A A A A A A A A A A A A A A A A
16 chr16_24847796 0 24847796 C C C C C C C C C C C C C C C T C C C C
16 chr16_24849153 0 24849153 G G G G A G G G G G G G G G G G G G G G
16 chr16_24850311 0 24850311 T T A T T T T T T T T T T T T T T T T T
16 chr16_24852984 0 24852984 C C C C C C C C C T T T C C C C C C C C
16 chr16_24862164 0 24862164 G G G G G G G G G G G G C C G G G G G G
16 chr16_24869087 0 24869087 G G G G G G G G G G G G G G G G A A G G
16 chr16_24874854 0 24874854 C C C C C C C C T T T T C C C C C C T T
16 chr16_24893313 0 24893313 A T A A A A A A A A A A A A A A A A A A
16 chr16_24896295 0 24896295 C C C C C C C C T T T T C C C C C C C C
16 chr16_24898092 0 24898092 C G G G G G C G G G G G G G G G G G C C
16 chr16_24901232 0 24901232 A A A A A A A A G G G G A A A A A A A A
16 chr16_24904015 0 24904015 C C C C A A C C A A A A C C C C C C C C
16 chr16_24908678 0 24908678 A A G G A A A A A A A A A A A A A A A A
16 chr16_24909673 0 24909673 C C C C C C C C T T T T C C C C C C C C
16 chr16_24914674 0 24914674 C C C C C C C C G G G G C C C C C C C C
16 chr16_24927837 0 24927837 C C C C T T C C C C C C C C C C C C C C
16 chr16_24934985 0 24934985 A A A A A A A A G G G G A A A A A A A A
16 chr16_24941937 0 24941937 G G G G G G G G T T T T T T T T T T G G
16 chr16_24951062 0 24951062 G G A A G G G G G G G G G G G G G G G G
16 chr16_24952482 0 24952482 C C C C C C C T C C C C C C C C C C C C
16 chr16_24952697 0 24952697 G G G G G G G G A G A G G G G G G G G G
16 chr16_24954269 0 24954269 C C C C C C C C G G G G C C C C C C C C
16 chr16_24958511 0 24958511 A A A A A A A A G G G G A A A A A A A A
16 chr16_24960122 0 24960122 T T T T T T T T C C C C T T T T T T T T
16 chr16_24962226 0 24962226 A A A A A A A A A A A A A C A A A A A A
16 chr16_24962440 0 24962440 T T A A T T T T T T T T T T T T T T T T
16 chr16_24964845 0 24964845 A A A A A A A A A A A A A A A G A A A A
16 chr16_24965103 0 24965103 T T T T T T T T T T T T T T T T C C T T
16 chr16_24967561 0 24967561 A A A A A A A A A G A G A A A A A A A A
16 chr16_24970410 0 24970410 A A A A A A A A A A A A A A A A G G A A
16 chr16_24973993 0 24973993 T T T T T T G T T T T T T T T T T T T T
16 chr16_24974055 0 24974055 C C C C C C C C C C C C C C T T C C C C
16 chr16_24974888 0 24974888 A A A A A T A A A A A A A A A A A A A A
16 chr16_24981663 0 24981663 G G G G G G A G G G G G G G G G G G G G
16 chr16_24982207 0 24982207 G G G G G G G G G G G G A A G G G G G G
16 chr16_24982308 0 24982308 G G G G G G G G G G G G G G G G A G G G
16 chr16_24988238 0 24988238 C C C C C C C C C C C C C T C C C C C C
16 chr16_24992844 0 24992844 G G G G G G G G A G A G G G A A G G G G
16 chr16_24996657 0 24996657 G G G G G G G G G G G G A G G G G G G G
16 chr16_25001028 0 25001028 G G G G G G G G A A A A G G G G G G G G
16 chr16_25003096 0 25003096 C C C C C C C C C C C C C C C C T T C C
16 chr16_25008432 0 25008432 G G G G G G G G G G G G A G G G G G G G
16 chr16_25011056 0 25011056 G G G G G G G G G G G G A G G G G G G G
16 chr16_25013458 0 25013458 T T T T T T T T T T T T G T T T T T T T
16 chr16_25018207 0 25018207 A A A A A A A A A A A A A C A A A A A A
16 chr16_25025812 0 25025812 G G G G G G G G G G G G G G C C G G G G
16 chr16_25027644 0 25027644 C C C C C C C C C C C C C T C C C C C C
16 chr16_25044821 0 25044821 G G G G G G G G G G G G G G G G G T G G
16 chr16_25045663 0 25045663 C C C C C C C C C C C C C C C C A A C C
16 chr16_25050197 0 25050197 C C C C C C C C C T C C C C C C C C C C
16 chr16_25050938 0 25050938 G G G G G G G G A A A A G G G G G G G G
16 chr16_25057436 0 25057436 C C C C C T C C C C C C C C C C C C C C
16 chr16_25058443 0 25058443 G G G G G G G G G G G G G G G G A A G G
16 chr16_25060541 0 25060541 T T T T T T T T T T T T T T T T C T T T
16 chr16_25061904 0 25061904 T T T T T T T T G G G G T T T T T T T T
16 chr16_25063194 0 25063194 C C T T C C C C C C C C C C C C C C C C
16 chr16_25083746 0 25083746 G G G G G G G G G G G G G G G G A G G G
16 chr16_25085712 0 25085712 A A A A A A A G A A A A A A A A A A A A
16 chr16_25096931 0 25096931 C C C C C C C C T T T T C C C C C C C C
16 chr16_25103522 0 25103522 G G G G G G G G G G G G G G A G G G G G
16 chr16_25106765 0 25106765 C C C C C C C C T T T T C C C C C C C C
16 chr16_25107068 0 25107068 G G G G G G G G A A A A G G G G G G G G
16 chr16_25111066 0 25111066 A A A A A A A A A A A A A A A A C C A A
16 chr16_25113333 0 25113333 T T T T T T T T T T T T T T T T G G T T
16 chr16_25121594 0 25121594 G G G G G G G G A A A A G G G G G G G G
16 chr16_25122990 0 25122990 A A A A A A A A G G G G A A A A A A A A
16 chr16_25125826 0 25125826 A A A A A A A A A G A A A A A A A A A A
16 chr16_25130656 0 25130656 A A A A A A A A A A A A A G A A A A A A
16 chr16_25140315 0 25140315 G G G G G G G G G G G G G G G G A A G G
16 chr16_25141614 0 25141614 A A A A A A A A G G G G A A A A A A A A
16 chr16_25146434 0 25146434 A A A A A A A A G G G G A A A A A A A A
16 chr16_25147756 0 25147756 C C C C C C C C C C C C C C A A C C C C
16 chr16_25148581 0 25148581 C C C C C C C C C C C C C C T T C C C C
16 chr16_25148955 0 25148955 G G G G G G G G G G G G A A G G G G G G
16 chr16_25152854 0 25152854 C C C C C C C C C C C C C T C C C C C C
16 chr16_25153361 0 25153361 G G G G G G G G G G G G G G G G G T G G
16 chr16_25162952 0 25162952 G G A G G G G G G G G G G G G G G G G G
16 chr16_25167349 0 25167349 C C C C C C C C C C C C C C C T C C C C
16 chr16_25168015 0 25168015 G G G G G G G G A A A A G G G G G G G G
16 chr16_25171360 0 25171360 A A G G G G A A G G G G G G G G G G A A
16 chr16_25176759 0 25176759 G G G G G G G G G G G G A A G G G G G G
16 chr16_25184404 0 25184404 G G G G G G G G C C C C G G G G G G G G
16 chr16_25184779 0 25184779 A A G G G G G G G G G G G G G G G G A A
16 chr16_25189180 0 25189180 G G G G G G G G G G G G G G G G A G G G
16 chr16_25192740 0 25192740 A A A A A A A A A T A A A A A A A A A A
16 chr16_25195080 0 25195080 C C C C C C C C T T T T C C C C C C C C
16 chr16_25195116 0 25195116 G G A G A A G G G G G G G G G G G G G G
16 chr16_25200516 0 25200516 A A A A A A A A A G A A A A A A A A A A
16 chr16_25202671 0 25202671 C C C C C C C C T T T T C C C C C C C C
16 chr16_25203777 0 25203777 C C C C C C C C C C C T C C C C C C C C
16 chr16_25205651 0 25205651 G G G G G G G G G G G G G G G T G G G G
16 chr16_25208338 0 25208338 G G A G G G G G G G G G G G G G G G G G
16 chr16_25212663 0 25212663 A A A G G G A A G G G G G G G G G G A A
16 chr16_25213052 0 25213052 T T T T T T T T C T C T T T T T T T T T
16 chr16_25215035 0 25215035 G G G G G G G G G G G G A G G G G G G G
16 chr16_25222672 0 25222672 C C C C C C C C C T C C C C C C C C C C
16 chr16_25232862 0 25232862 C C C C C C C C C C C C C C C C G G C C
16 chr16_25234277 0 25234277 T T T T T T T T T T T T C T T T T T T T
16 chr16_25243406 0 25243406 C C C C C C C T C C C C C C C C C C C C
16 chr16_25249893 0 25249893 G G G G G G A G G G G G G G G G G G G G
16 chr16_25255827 0 25255827 A A A A A A A A C C C C A A A A A A A A
16 chr16_25260215 0 25260215 T T G G G T T T T T T T T T T T T T T T
16 chr16_25260943 0 25260943 A A A A A A A A G G G G A A A A A A A A
16 chr16_25264324 0 25264324 C C C C C C C C C C C C C C T T C C C C
16 chr16_25264674 0 25264674 A A A A A A A A A A A G A A A A A A A A
16 chr16_25275893 0 25275893 A A A A A A A G A A A A A A A A A A A A
16 chr16_25282357 0 25282357 T T T T T T T T A A A A T T T T T T T T
16 chr16_25284152 0 25284152 T T C C C C C C C C C C C C C C C C T T
16 chr16_25284985 0 25284985 C C C C C C C C C C C C C C T T C C C C
16 chr16_25287981 0 25287981 C C C C C C C T C C C C C C C C C C C C
16 chr16_25291566 0 25291566 T T G G G T T T T T T T T T T T T T T T
16 chr16_25303567 0 25303567 G G G G G G A G G G G G G G G G G G G G
16 chr16_25309899 0 25309899 C C C C C C C C C C C C C C A A C C C C
16 chr16_25310113 0 25310113 A A A A A A A A A A A A A G A A A A A A
16 chr16_25311477 0 25311477 T T T T T T G T T T T T T T T T T T T T
16 chr16_25312878 0 25312878 A A A A A A A G A A A A A A A A A A A A
16 chr16_25313107 0 25313107 C C C C C C C C C C C C C C C T C C C C
16 chr16_25313591 0 25313591 C C C C C C C C C C C C C T C C C C C C
16 chr16_25315488 0 25315488 C C C C C C C C C C C C C C T T C C C C
16 chr16_25317695 0 25317695 A A A A A A A A C C A A A A A A A A A A
16 chr16_25320380 0 25320380 A A A A A A A C A A A A A A A A A A A A
16 chr16_25326567 0 25326567 A A A A A A A A C C C C A A A A A A A A
16 chr16_25331531 0 25331531 G G G G C G G G G G G G G G G G G G G G
16 chr16_25335100 0 25335100 G G A A A A G G G G G G G G G G G G G G
16 chr16_25338810 0 25338810 C C C C C C C C C C C C C G C C C C C C
16 chr16_25342258 0 25342258 C C C C C C C C C C C C C C C T C C C C
16 chr16_25342649 0 25342649 A A A A A A A A A A A A A A G G A A A A
16 chr16_25343439 0 25343439 G G G G A G G G G G G G G G G G G G G G
16 chr16_25343891 0 25343891 T T T T T T T T G G G G T T T T T T T T
16 chr16_25354785 0 25354785 A A A A A A A A A A A T A A A A A A A A
16 chr16_25359472 0 25359472 T T T T C T T T T T T T T T T T T T T T
16 chr16_25368749 0 25368749 C C C C C C C C C C C C C T C C C C C C
16 chr16_25375081 0 25375081 C C C C C C C C T T T T C C C C C C C C
16 chr16_25379706 0 25379706 C C C C C C C C C C C C T T T T C C C C
16 chr16_25384213 0 25384213 T T T T T T C T T T T T T T T T T T T T
16 chr16_25385132 0 25385132 C C C C C G C C C C C C C C C C C C C C
16 chr16_25392263 0 25392263 T T C C C C T T T T T T T T T T T T T T
16 chr16_25393793 0 25393793 G G G G G G G G G G G G A A G G G G G G
16 chr16_25399725 0 25399725 T T T T C T T T T T T T T T T T T T T T
16 chr16_25407049 0 25407049 C C C C C C C C C C C C C C C C T T C C
16 chr16_25415087 0 25415087 A A A A A A A A G G A A A A A A A A A A
16 chr16_25426769 0 25426769 C C C C C C C C C C C C C C C C C T C C
16 chr16_25430204 0 25430204 A A A A A A A A G G G G A A A A A A A A
16 chr16_25433456 0 25433456 A A A A A A A A G G G G A A A A A A A A
16 chr16_25434768 0 25434768 T T C C C C C T C C C C C C C C C C T T
16 chr16_25436091 0 25436091 A A A A A A A A G G G G A A A A A A A A
16 chr16_25438707 0 25438707 A A A A A A A A A A A A G G A A A A A A
16 chr16_25446023 0 25446023 C C G G G G C C G G G G G G G G G G C C
16 chr16_25446592 0 25446592 T T T T T T T T T T T T T T G T T T T T
16 chr16_25449195 0 25449195 G G G G A G G G G G G G G G G G G G G G
16 chr16_25449992 0 25449992 G G G G G G C G G G G G G G G G G G G G
16 chr16_25453457 0 25453457 C C C C C C C C C C C C C C T T C C C C
16 chr16_25456389 0 25456389 A A A A G G A A G G G G G G A A G G A A
16 chr16_25460448 0 25460448 A A A A A C A A A A A A A A A A A A A A
16 chr16_25461360 0 25461360 G G G G G G G G G G A G G G G G G G G G
16 chr16_25467378 0 25467378 T T T T T T T T T T T T T T T T A T T T
16 chr16_25467578 0 25467578 G G G G G G G G G G A G G G G G G G G G
16 chr16_25474138 0 25474138 C T T T T T C T T T T T T T T T T T T T
16 chr16_25474997 0 25474997 C T C C C C C T T T T T C C C C C C T T
16 chr16_25481405 0 25481405 T T T T T T T T T T T T T T T T G G T T
16 chr16_25489303 0 25489303 G G A G G G G G G G G G G G G G G G G G
16 chr16_25490675 0 25490675 A A A A A A A A A A G G A A A A A A A A
16 chr16_25492273 0 25492273 T T C T C T T T T T T T T T T T T T T T
16 chr16_25494528 0 25494528 A A A A A A A G A A A A A A A A A A A A
16 chr16_25495748 0 25495748 T T T T T T T T T T T T T T C T T T T T
16 chr16_25510423 0 25510423 T T C C C C C C C C C C C C C C C C T T
16 chr16_25511339 0 25511339 A A A A A A A A A A A A A A A A A G A A
16 chr16_25517242 0 25517242 C C C C C C C C C C C C C C C T C C C C
16 chr16_25518731 0 25518731 G G G G G G G G G G G G G G A G G G G G
16 chr16_25518923 0 25518923 C C C C C C C C G G G G C C C C C C C C
16 chr16_25519346 0 25519346 A A A A A A A A A A A A A A A G A A A A
16 chr16_25526583 0 25526583 T T T T T T T T C C C C T T T T T T T T
16 chr16_25527503 0 25527503 C C C C C C C C T T T T C C C C C C C C
16 chr16_25529548 0 25529548 T T A T A T T T T T T T T T T T T T T T
16 chr16_25532292 0 25532292 A A A A A A A T A A A A A A A A A A A A
16 chr16_25535081 0 25535081 A A A A A A A A G G G G A A A A A A A A
16 chr16_25536646 0 25536646 C C C C C T C C C C C C C C C C C C C C
16 chr16_25538557 0 25538557 C T T T T T T T T T T T T T T T T T T T
16 chr16_25540036 0 25540036 T T T T T T T T C C T T T T T T T T T T
16 chr16_25544838 0 25544838 C T C C C C C C C C C C C C C C C C C C
16 chr16_25549808 0 25549808 T T T T T T T T C C T T T T T T T T T T
16 chr16_25552907 0 25552907 C C C C C C C C C C C C C C A C C C C C
16 chr16_25561145 0 25561145 T T T T T T T T G G G G T T T T T T T T
16 chr16_25561563 0 25561563 T T C C C C T T T T T T T T T T T T T T
16 chr16_25563856 0 25563856 G G G T G G G G G G G G G G G G G G G G
16 chr16_25566522 0 25566522 G G T T G G G G G G G G G G G G G G G G
16 chr16_25584823 0 25584823 C C C C C C C C T T T T C C T T T T C C
16 chr16_25588107 0 25588107 C C C C C C C C C C C C C T C C C C C C
16 chr16_25589726 0 25589726 A A A A A A A A T T T T A A A A A A A A
16 chr16_25591986 0 25591986 G G C G G G G G G G G G G G G G G G G G
16 chr16_25595229 0 25595229 T T T T C T T T T T T T T T T T T T T T
16 chr16_25609750 0 25609750 T T T T T T T T C C C C T T T T T T T T
16 chr16_25609979 0 25609979 C T T T T T T T T T T T T T T T T T T T
16 chr16_25612521 0 25612521 A A A A A A A A G G G G A A A A A A A A
16 chr16_25617853 0 25617853 C C C C C T C C C C C C C C C C C C C C
16 chr16_25622886 0 25622886 G G A A A A A A A A A A A A A A A A G G
16 chr16_25622912 0 25622912 G G G G G G G G G G A G G G G G G G G G
16 chr16_25623459 0 25623459 G G G G G G G G A A A A G G G G G G G G
16 chr16_25628101 0 25628101 A A A A A A A A A A A A G G A G A A A A
16 chr16_25628491 0 25628491 T T T T T T T T T T T T A T T T T T T T
16 chr16_25628937 0 25628937 G G G G G G G G G G G G G G G G A G G G
16 chr16_25630398 0 25630398 A A A A A A A A C C A A A A A A A A A A
16 chr16_25631358 0 25631358 G G A A A A G G G G G G A A G G A A G G
16 chr16_25635190 0 25635190 G G G G G G G G G G G G T T G G G G G G
16 chr16_25636574 0 25636574 G G G G G G G G C C C C G G G G G G G G
16 chr16_25639004 0 25639004 G G G G G G G G C C C C G G G G G G G G
16 chr16_25639358 0 25639358 T T T T T T T T G G G G T T T T T T T T
16 chr16_25644445 0 25644445 G G G G G G G G G G G G G G C C G G G G
16 chr16_25658108 0 25658108 C C C C C C T T C C C T C C C C C C C C
16 chr16_25658929 0 25658929 C C C C C C C C C C C C T T C C C C C C
16 chr16_25661962 0 25661962 C C C C C C C C C C C C C T C C C C C C
16 chr16_25662875 0 25662875 T T T T T T T T T T T T C T T T T T T T
16 chr16_25663843 0 25663843 C C C C C C A C C C C C C C C C C C C C
16 chr16_25668776 0 25668776 G G G G C G G G G G G G G G G G G G G G
16 chr16_25692921 0 25692921 G G G G G G G G A A A A G G G G G G G G
16 chr16_25694571 0 25694571 T T C C T T T T T T T T T T T T T T T T
16 chr16_25696972 0 25696972 G G G G G G G G A A A A G G G G G G G G
16 chr16_25699008 0 25699008 T T T T T T T T C C C C T T T T T T T T
16 chr16_25708515 0 25708515 G G G G G G G G A A A G G G G G G G G G
16 chr16_25713731 0 25713731 G G G G G G G G G G G T G G G G G G G G
16 chr16_25716484 0 25716484 C C C C C C C T C C C C C C C C C C C C
16 chr16_25717059 0 25717059 A A A A A A A A A A A A A A G G A A A A
16 chr16_25717780 0 25717780 A A G G A A A A A A A A A A A A A A A A
16 chr16_25721255 0 25721255 T T C C T T T T T T T T T T T T T T T T
16 chr16_25730094 0 25730094 G G G G G G G G G G T T G G G G G G G G
16 chr16_25731494 0 25731494 G G G G A G G G G G G G G G G G G G G G
16 chr16_25739026 0 25739026 A A A A A A A A A A A A A A T T A A A A
16 chr16_25745179 0 25745179 A A A A A A A A G G G G A A A A A A A A
16 chr16_25745851 0 25745851 C C C C C C C C C C C C C C T T C C C C
16 chr16_25746064 0 25746064 G G G G G G G G A A A A G G G G G G G G
16 chr16_25747924 0 25747924 G G G G G G A G G G G G G G G G G G G G
16 chr16_25755862 0 25755862 C C C C C C C C C C C C C C A C C C C C
16 chr16_25757090 0 25757090 G G G G G G G G G G C G G G G G G G G G
16 chr16_25765160 0 25765160 A A A A A A A A A A A A A G A A A A A A
16 chr16_25774830 0 25774830 T T T T T T T T A A A A T T T T T T T T
16 chr16_25780751 0 25780751 T T T T T T T T T T C T T T T T T T T T
16 chr16_25781435 0 25781435 G G G G A G G G G G G G G G G G G G G G
16 chr16_25782520 0 25782520 T T T T T T T T T T T T T T C T T T T T
16 chr16_25785353 0 25785353 G G G G G G G G G G G G G G G G A A G G
16 chr16_25786127 0 25786127 T T T T T T T T T T T T A A T T T T T T
16 chr16_25794247 0 25794247 C C C C C C C C T T T T C C C C C C C C
16 chr16_25798252 0 25798252 G G G G G G G G G G A G G G G G G G G G
16 chr16_25812009 0 25812009 G G G G G G G G G G G G G G G G A A G G
16 chr16_25819140 0 25819140 T T T T G T T T T T T T T T T T T T T T
16 chr16_25832922 0 25832922 A G G G G G G G A A A A G G G G G G G G
16 chr16_25833338 0 25833338 G G C C C G G G G G G G G G G G G G G G
16 chr16_25834453 0 25834453 G G A G G G G G G G G G G G G G G G G G
16 chr16_25837451 0 25837451 T T T T T T T T C C C C T T T T T T T T
16 chr16_25843183 0 25843183 C C C C C C C C C C C C C T C C T T C C
16 chr16_25844904 0 25844904 C C C T C C C C C C C C C C C C C C C C
16 chr16_25847877 0 25847877 C C C C C C C C T T C T C C C C C C C C
16 chr16_25848699 0 25848699 T T T T T T T T T T T T T T T T C T T T
16 chr16_25854313 0 25854313 A A A A G G A A A A A A A A A A A A A A
16 chr16_25860051 0 25860051 A A A A A A A A A A A A A A T T A A A A
16 chr16_25863510 0 25863510 A A A A A C A A A A A A A A A A A A A A
16 chr16_25865233 0 25865233 A A A A A A A A A A A G A A A A A A A A
16 chr16_25884000 0 25884000 C C C C C C C C T T T T C C C C C C C C
16 chr16_25885036 0 25885036 C C C C C G C C C C C C C C C C C C C C
16 chr16_25892458 0 25892458 C C C C C C C C C C C G C C C C C C C C
16 chr16_25895941 0 25895941 G G G G G G G G G G C G G G G G G G G G
16 chr16_25901233 0 25901233 A A A A A A A A A A A A G G A A A A A A
16 chr16_25909456 0 25909456 G G G G G G G G A A A A G G G G G G G G
16 chr16_25910229 0 25910229 G G G G G G G G G G G T G G G G G G G G
16 chr16_25910260 0 25910260 C T C C C C C C C C C C C C C C C C T T
16 chr16_25910512 0 25910512 G G G G G G G G G G G G G G A A G G G G
16 chr16_25910978 0 25910978 C C C C C T C C T T T T T T T T T T C C
16 chr16_25915063 0 25915063 G G G G A G G G G G G G G G G G G G G G
16 chr16_25918083 0 25918083 C C C T C C C C T T T T C C C C C C C C
16 chr16_25919745 0 25919745 A A A A A A A A A A A G A A A A A A A A
16 chr16_25923596 0 25923596 C C C C C T C C C C C C C C C C C C C C
16 chr16_25927878 0 25927878 T T T T T T T T C C C C T T T T T T T T
16 chr16_25931488 0 25931488 T T T T T T T T C C C C T T T T T T T T
16 chr16_25932214 0 25932214 T T T T T T T T C C C C T T T T T T T T
16 chr16_25939867 0 25939867 C C T T T T C C C C C C C C C C C C C C
16 chr16_25940185 0 25940185 G G A A A A A G A A A A A A A A A A A A
16 chr16_25943206 0 25943206 G G G G G G G G A A A A G G G G G G G G
16 chr16_25946117 0 25946117 A A A A A A A A G G G G A A A A A A A A
16 chr16_25946870 0 25946870 G G G G G G G G G G A G G G G G G G G G
16 chr16_25947758 0 25947758 T T T T T T G T T T T T T T T T T T T T
16 chr16_25952233 0 25952233 G G G G G G G G T T T T G G G G G G G G
16 chr16_25964904 0 25964904 A A A T A T A A A A A A A A A A A A A A
16 chr16_25965577 0 25965577 A A A A A A A A A A A A A A A A G G A A
16 chr16_25965880 0 25965880 C T C C C C C C C C C C C C C C C C T T
16 chr16_25966422 0 25966422 T T T T T T T T G G G G T T T T T T T T
16 chr16_25967242 0 25967242 C C C C C C C C C C C C C C C C T T C C
16 chr16_25968456 0 25968456 T T T T T T T T C C C C T T T T T T T T
16 chr16_25969182 0 25969182 A A A C A C A A A A A A A A A A A A A A
16 chr16_25973054 0 25973054 T T T T T T T T T T T T T T T T C C T T
16 chr16_25985758 0 25985758 C C C T C C C C C C C C C C C C C C C C
16 chr16_25992915 0 25992915 A A C C C C A A C C C C C C C C C C A A
16 chr16_25999418 0 25999418 T T T T T T T T C C C C T T T T T T T T
16 chr16_26002159 0 26002159 C C C C C C C C C C C C A C C C C C C C
16 chr16_26002454 0 26002454 T T T T T T T T T T T T T T T T C T T T
16 chr16_26014852 0 26014852 G G G G G G G G A A A A G G G G G G G G
16 chr16_26016671 0 26016671 T T T T T T T T T T T T T T T T C C T T
16 chr16_26021829 0 26021829 T T C C C T T T T T T T C C C C C C T T
16 chr16_26022967 0 26022967 T T T T C T T T T T T T T T T T T T T T
16 chr16_26026754 0 26026754 T T T T T T T T T T T T T T T T C C T T
16 chr16_26033494 0 26033494 A G G G G G G G G G G G G G G G G G A A
16 chr16_26043579 0 26043579 T T T T T T T T T T T T T T C C T T T T
16 chr16_26046746 0 26046746 G G G G G G G G A A G G G G G G G G G G
16 chr16_26050280 0 26050280 G G G G G G G G A A A A G G G G G G G G
16 chr16_26050313 0 26050313 G G G G G G G G G G G T G G G G G G G G
16 chr16_26054132 0 26054132 G G A A A A A G A A A A G G G G G G A A
16 chr16_26060413 0 26060413 T T T T T T C T T T T T T T T T T T C C
16 chr16_26063074 0 26063074 C C C C C C C C G G G G C C C C C C C C
16 chr16_26068259 0 26068259 T T T T T T T T T T T T C C T T C C T T
16 chr16_26073993 0 26073993 G G G G G G G G T T T T G G G G G G G G
16 chr16_26079993 0 26079993 A A A A A A A A A A A A A C A A A A A A
16 chr16_26096399 0 26096399 C C C C C C C C C C C C C T C C T T C C
16 chr16_26097007 0 26097007 T T T T T T T T T T T T C T T T T T T T
16 chr16_26098144 0 26098144 G G G G G G G G A A A A G G G G G G G G
16 chr16_26098617 0 26098617 G G G G G G G G A A A A G G G G G G G G
16 chr16_26105934 0 26105934 A A A A A A A A G G G G A A A A A A A A
16 chr16_26112742 0 26112742 C C C C C T C C C C C C C C C C C C C C
16 chr16_26128959 0 26128959 G G G G G G C G G G G G G G G G G G G G
16 chr16_26131581 0 26131581 T T T T T T T T C C C C T T T T T T T T
16 chr16_26133666 0 26133666 A A A A A A A A C C C C C C A A A A A A
16 chr16_26141832 0 26141832 C C C C C C C C C C C C C T C C C C C C
16 chr16_26149647 0 26149647 G G G G A G G G G G G G G G G G G G G G
16 chr16_26150052 0 26150052 C C C C C C C C C C A C C C C C C C C C
16 chr16_26161019 0 26161019 C C C C C C C C T T T T C C C C C C C C
16 chr16_26162854 0 26162854 C C C C C C C C C C C C C G C C C C C C
16 chr16_26169690 0 26169690 G G G G A A G G G G G G G G G G G G G G
16 chr16_26175143 0 26175143 A A A A A A A A C C C C A A A A A A A A
16 chr16_26178318 0 26178318 G G G G G G G G G G G G A G G G G G G G
16 chr16_26180476 0 26180476 A A A A A A A A G G G G A A A A A A A A
16 chr16_26182642 0 26182642 T T T T T T T T T T T T A T T T T T T T
16 chr16_26184864 0 26184864 G G G G G G A A G G G G G G G G G G G G
16 chr16_26190008 0 26190008 G G G G T T G G G G G G G G G G G G G G
16 chr16_26195425 0 26195425 C C G G C C C C C C C C C C C C C C C C
16 chr16_26197929 0 26197929 T T T T T T T T T T T T G T T T T T T T
16 chr16_26204955 0 26204955 G G A A A G G G G G G G G G G G G G G G
16 chr16_26204970 0 26204970 G G G G G G G G C C C G G G G G G G G G
16 chr16_26206568 0 26206568 T T T T T T T T T T C T T T T T T T T T
16 chr16_26212158 0 26212158 T T T T T T T T C C C C T T T T T T T T
16 chr16_26213099 0 26213099 C C C C C T C C C C C C C C C C C C C C
16 chr16_26214804 0 26214804 T T T T T T T T T T T T C C T T T T T T
16 chr16_26215779 0 26215779 A A A A A A A A C C C C A A A A A A A A
16 chr16_26217572 0 26217572 C T C C C C C C C C C C C C C C C C C C
16 chr16_26222948 0 26222948 C C C C C C C C T T T T C C C C C C C C
16 chr16_26223804 0 26223804 A A A A A A A A A A A A A A G G A A A A
16 chr16_26233345 0 26233345 A A G G G G A A A A A A A A A A A A A A
16 chr16_26236009 0 26236009 C C T T T T T T T T T T T T T T T T C C
16 chr16_26249386 0 26249386 C C C C C C C C C C C C A A A A C C C C
16 chr16_26252401 0 26252401 C C C C C C C C C C C C C C C C G G C C
16 chr16_26256346 0 26256346 T T T T T T T T T T T T T T T T C C T T
16 chr16_26257231 0 26257231 C C T T C C C C C C C C C C C C C C C C
16 chr16_26262676 0 26262676 A A A A A A A A A A A A A G A A A A A A
16 chr16_26263073 0 26263073 T T T T T T T T T T A T T T T T T T T T
16 chr16_26264748 0 26264748 C C C C C C C C C C C T C C C C C C C C
16 chr16_26265377 0 26265377 A A A A A A A A G G G G A A A A A A A A
16 chr16_26267648 0 26267648 C C C C C C C C C C C C C C C C G G C C
16 chr16_26281711 0 26281711 C T C C C C C C C C C C C C C C C C C C
16 chr16_26284359 0 26284359 C C C C C C C C T T C T C T C C C C C C
16 chr16_26289339 0 26289339 A A A A A A A A A A A A A G A A A A A A
16 chr16_26298124 0 26298124 C C A C C C C C C C C C C C C C C C C C
16 chr16_26302512 0 26302512 A A A A A A A A G G G G A A A A A A A A
16 chr16_26306638 0 26306638 C C C T C C C C C C C C C C C C C C C C
16 chr16_26312062 0 26312062 G G G G G G G G A A G G G G G G G G G G
16 chr16_26312411 0 26312411 T T T T T T T T T T T T C C T T T T T T
16 chr16_26314521 0 26314521 T T T T T T T T A A A A T T T T T T T T
16 chr16_26320656 0 26320656 G G G G G G G G A A A A G G G G G G G G
16 chr16_26321281 0 26321281 G G T T T T T T T T T T T T T T T T T T
16 chr16_26326078 0 26326078 A A A A A A A A G G G G A A A A A A A A
16 chr16_26327149 0 26327149 C C C C C C C C T T T T C C C C C C C C
16 chr16_26332822 0 26332822 A A A C A C A A A A A A A A A A A A A A
16 chr16_26337774 0 26337774 C C C C C C C C G G G G C C C C C C C C
16 chr16_26338964 0 26338964 C C C C C C C C T T T T C C C C C C C C
16 chr16_26348644 0 26348644 T T T T T T T T C C C C T T T T T T T T
16 chr16_26349907 0 26349907 G G G G G G G G G G G G A G G G G G G G
16 chr16_26351979 0 26351979 C C C C C C C C T T T T C C C C C C C C
16 chr16_26352619 0 26352619 A A A A A A A A A A A A A G A A A A A A
16 chr16_26353385 0 26353385 A A A A A A A A A A A A A C A A A A A A
16 chr16_26354645 0 26354645 C C C C C C C C C C C C C C C C A C C C
16 chr16_26370797 0 26370797 A A A A A A A A G G G G A A A A A A A A
16 chr16_26379593 0 26379593 G G G G G G G G G G G G A G G G G G G G
16 chr16_26380164 0 26380164 A A A A A A A A A A A A A A G G A A A A
16 chr16_26387228 0 26387228 G G G G G G G G C C C C G G G G G G G G
16 chr16_26391761 0 26391761 A A G G G G A A G G G G G G G G G G A A
16 chr16_26392540 0 26392540 A A A A A A A A G G G G A A A A A A A A
16 chr16_26393979 0 26393979 A A A A A A A A A A A A A A A A A G A A
16 chr16_26395832 0 26395832 A A A A A A T T A A A A A A A A A A A A
16 chr16_26399788 0 26399788 G G G G G G G G G G G G G G G G A G G G
16 chr16_26405690 0 26405690 G G G G G G G G A A A A G G G G G G G G
16 chr16_26415761 0 26415761 A A A A A G A A A A A A A A A A A A A A
16 chr16_26417945 0 26417945 T T T T T T T T T T T T T T C C T T T T
16 chr16_26418210 0 26418210 A A A A A A A A A A A A A A G G A A A A
16 chr16_26418912 0 26418912 T T T T T T T T T T T T T T T T C T T T
16 chr16_26444727 0 26444727 C T T T T T C C T T T T T T T T T T C C
16 chr16_26449659 0 26449659 C C T T C C C C C C C C C C C C C C C C
16 chr16_26457371 0 26457371 G G G G A G G G G G G G G G G G G G G G
16 chr16_26464644 0 26464644 G G G G G G G G G G G G A G G G G G G G
16 chr16_26466044 0 26466044 G G G G G G G G G G G G A G G G G G G G
16 chr16_26470658 0 26470658 A G G G G G G G G G G G G G A A G G G G
16 chr16_26474396 0 26474396 A A A A A A A A A A A A A G A A A A A A
16 chr16_26483044 0 26483044 A A A A A A A A G G G G A A A A A A A A
16 chr16_26484379 0 26484379 C C C C C C C C T T T T C C C C C C C C
16 chr16_26487782 0 26487782 G G G G G G G G G G G T G G G G G G G G
16 chr16_26492340 0 26492340 C C C C C G C C C C C C C C C C C C C C
16 chr16_26492399 0 26492399 G G C C G G G G G G G G G G G G G G G G
16 chr16_26501473 0 26501473 A A A A A A A A A A A A C C A A A A A A
16 chr16_26504977 0 26504977 C C C C C C C G C C C C C C C C C C C C
16 chr16_26522540 0 26522540 T T T T T T T T T T A A T T T T T T T T
16 chr16_26522969 0 26522969 A A A C A A A A A A A A A A A A A A A A
16 chr16_26528035 0 26528035 A A A G G G A A A A A A A A A A A A A A
16 chr16_26530190 0 26530190 T T T T T T T T T T T T T T G G T T T T
16 chr16_26532826 0 26532826 G G A G G G G G G G G G G G G G G G G G
16 chr16_26533944 0 26533944 G G G G G G G G A A G G G G G G G G G G
16 chr16_26538089 0 26538089 G G A G A A G G G G G G G G G G A A G G
16 chr16_26541736 0 26541736 C C C C C C C C G G G G C C C C C C C C
16 chr16_26542799 0 26542799 C C C C C C C C A A A A C C C C C C C C
16 chr16_26543714 0 26543714 C C C C C C C C C C C C C G C C C C C C
16 chr16_26546142 0 26546142 A A A A A A A A A A A A A G A A A A A A
16 chr16_26561349 0 26561349 A C C C C C C C C C C C C C C C C C C C
16 chr16_26562316 0 26562316 T T T T T T T T C C C C T T T T T T T T
16 chr16_26562672 0 26562672 C C G G G G C C G G G G G G G G G G C C
16 chr16_26564841 0 26564841 T T T T T T T T G G G G T T T T T T T T
16 chr16_26569954 0 26569954 G G A A A A A A A A A A A A A A A A G G
16 chr16_26571925 0 26571925 A A A A A A A A A A A A A G A A A A A A
16 chr16_26576935 0 26576935 G G C G G G G G G G G G G G G G G G G G
16 chr16_26577071 0 26577071 C C C C C C C C A A A A C C C C C C C C
16 chr16_26583631 0 26583631 G G G G G G G G A A A A A A A A A A A A
16 chr16_26586643 0 26586643 C C C C C C C C T T T T C C C C C C C C
16 chr16_26587644 0 26587644 C C C C C C C C C C C C C C C C A C C C
16 chr16_26601979 0 26601979 C C C C C C C C A A A A C C C C C C C C
16 chr16_26604184 0 26604184 A A A A G G A A A A A A A A A A A A A A
16 chr16_26604652 0 26604652 A A A A A G A A A A A A A A A A A A A A
16 chr16_26612072 0 26612072 C C C C C C C C C C C C C C C C T T C C
16 chr16_26620444 0 26620444 C C C C C C C C C C C T C C C C C C C C
16 chr16_26620691 0 26620691 G G G G G G G G G G G G G G G G A A G G
16 chr16_26625698 0 26625698 C C T T T T C C T T T T T T T T T T C C
16 chr16_26630610 0 26630610 A A G G G G A A G G G G G G G G G G A A
16 chr16_26632979 0 26632979 G G G G A G G G G G G G G G G G G G G G
16 chr16_26633943 0 26633943 G G G G G G G G G G G G G G A A G G G G
16 chr16_26637059 0 26637059 T T T T C T T T T T T T T T T T T T T T
16 chr16_26637628 0 26637628 G G G G G G G G A A A G G G G G G G G G
16 chr16_26638841 0 26638841 G G G G G G G G G G A G G G G G G G G G
16 chr16_26640149 0 26640149 T T T T T T T T A A A A T T T T T T T T
16 chr16_26646234 0 26646234 C C C C C C C T C C C C C C C C C C C C
16 chr16_26651576 0 26651576 C C C C C C C C C C C T C C C C C C C C
16 chr16_26658050 0 26658050 C C C C G G C C C C C C C C C C C C C C
16 chr16_26658051 0 26658051 T T T T T T T T T T T T A A T T T T T T
16 chr16_26660259 0 26660259 G G G G G G G G G G A G G G G G G G G G
16 chr16_26670061 0 26670061 G G G G G G A A G G G G G G G G G G G G
16 chr16_26682299 0 26682299 G T T T T T T T T T T T T T T T T T G G
16 chr16_26683019 0 26683019 A A A A A A A A G G G G A A A A A A A A
16 chr16_26684264 0 26684264 A A A A A A A A C C C C A A A A A A A A
16 chr16_26688627 0 26688627 C T C C C C C C C C C C C C C C C C T T
16 chr16_26699410 0 26699410 C C C C C C C C C C C C C C C C C T C C
16 chr16_26717156 0 26717156 A A A A A A A A A A A A A A A A C C A A
16 chr16_26720269 0 26720269 T T T T T T T T C C C C T T T T T T T T
16 chr16_26724797 0 26724797 C C C C C C C C A A A A C C C C C C C C
16 chr16_26732106 0 26732106 T T T T T T T T A A A A T T T T T T T T
16 chr16_26740910 0 26740910 T T T T T T T T C C T T T T T T T T T T
16 chr16_26741199 0 26741199 C C C C C C C C C C C T C C C C C C C C
16 chr16_26747897 0 26747897 A A A A A A A A A A C C A A A A A A A A
16 chr16_26754885 0 26754885 A A A A A A A A G G A A A A A A A A A A
16 chr16_26756670 0 26756670 G G G G G G G G G G A A G G G G G G G G
16 chr16_26760558 0 26760558 G G G G G G G G G G G G G G G G A G G G
16 chr16_26769304 0 26769304 T T T T G T T T T T T T T T T T T T T T
16 chr16_26773002 0 26773002 G G G G G G G G A A A A G G G G G G G G
16 chr16_26773542 0 26773542 T T T T T T T T T T T T T T T T G G T T
16 chr16_26777078 0 26777078 A A A A A A A A G G G G A A A A A A A A
16 chr16_26788047 0 26788047 T T T T C T T T T T T T T T T T T T T T
16 chr16_26790569 0 26790569 T T T T T T T T T T C T T T T T T T T T
16 chr16_26794493 0 26794493 C C C C C G C C C C C C C C C C C C C C
16 chr16_26795498 0 26795498 C T C C C C C C C C C C C C C C C C C C
16 chr16_26797092 0 26797092 A A A A A A A A A A A A A A C C A A A A
16 chr16_26800414 0 26800414 A A G G A G A A A A A A A A A A A A A A
16 chr16_26808611 0 26808611 T T T T T T C T T T T T T T T T T T T T
16 chr16_26812592 0 26812592 C C T T C T C C C C C C C C C C C C C C
16 chr16_26821685 0 26821685 A A A A A A A C A A A A A A A A A A A A
16 chr16_26822931 0 26822931 C G C C C C G G C C C C C C C C C C G G
16 chr16_26828265 0 26828265 T T T T T T T T T T C T T T T T T T T T
16 chr16_26841572 0 26841572 C C C C C C C C T T C C C C C C C C C C
16 chr16_26841933 0 26841933 G G G G G G G G T T T T G G G G G G G G
16 chr16_26846422 0 26846422 A A A A A A A C A A A A A A A A A A A A
16 chr16_26846661 0 26846661 T T C C C C T T T T T T T T T T T T T T
16 chr16_26855034 0 26855034 G G G G G G G G C C C C G G G G G G G G
16 chr16_26856554 0 26856554 C C C C C C C C C C C C C C C C C T C C
16 chr16_26860316 0 26860316 A A A A A A A A A A A A A A G G A A A A
16 chr16_26864730 0 26864730 C C C C C C C C C C C C C T C C C C C C
16 chr16_26867943 0 26867943 G G G G G G G G G G G G G G A A G G G G
16 chr16_26870383 0 26870383 A A G G G G A A G G G G G G G G G G A A
16 chr16_26878033 0 26878033 C C C C C C C C T T T T C C C C C C C C
16 chr16_26881255 0 26881255 C C C C C G C C C C C C C C C C C C C C
16 chr16_26881768 0 26881768 G G G G G G G G G G G G C G G G G G G G
16 chr16_26881891 0 26881891 G G G G G G G G G G G G G G A A G G G G
16 chr16_26881905 0 26881905 C T C C C C C C C C C C C C C C C C C C
16 chr16_26893917 0 26893917 C C C C C C C C C C C C T T C C C C C C
16 chr16_26894287 0 26894287 C C C C C C T T C C C C C C C C C C C C
16 chr16_26894559 0 26894559 T T T T T T T T T T T T T T T T C C T T
16 chr16_26898995 0 26898995 T T T T T T T T T T T T C C T T T T T T
16 chr16_26899541 0 26899541 A A A G A G A A A A A A A A A A A A A A
16 chr16_26901421 0 26901421 G G G G G G G G G G G G T T G G G G G G
16 chr16_26917520 0 26917520 A A A A A A A A A A C C A A A A A A A A
16 chr16_26918027 0 26918027 A A A A A A A A A A A A A A A A A C A A
16 chr16_26922643 0 26922643 C C C C C C C T C C C C C C C C C C C C
16 chr16_26924615 0 26924615 G G G G G G G G G G G G G G G G C G G G
16 chr16_26924996 0 26924996 A A A A A A A A G G A A A A A A A A A A
16 chr16_26925799 0 26925799 A A A A A A A A A A A A G G A A A A A A
16 chr16_26930210 0 26930210 T T T T T T T T T T T T T T T T A A T T
16 chr16_26935689 0 26935689 T T T T T T T T C C C C T T T T T T T T
16 chr16_26936445 0 26936445 C T C C C C C C C C C C C C C C C C T T
16 chr16_26936907 0 26936907 T T T T T T T T T T T T T T T T C C T T
16 chr16_26938508 0 26938508 A A A A A A A A A A A A A A G G A A A A
16 chr16_26946190 0 26946190 G G C C C G G G C C C C G G G G C C G G
16 chr16_26948622 0 26948622 A A C C A A A A A A A A A A A A A A A A
16 chr16_26950582 0 26950582 C C C C C T C C T T T T C C C C C C C C
16 chr16_26952207 0 26952207 G G G G G G G G A A A A G G G G G G G G
16 chr16_26958918 0 26958918 T T T T T T T T A A A A T T T T T T T T
16 chr16_26961096 0 26961096 T T T T T T C T T T T T T T T T T T T T
16 chr16_26964112 0 26964112 G G G G G G A G G G G G G G G G G G G G
16 chr16_26964220 0 26964220 G G A A G G G G G G G G G G G G G G G G
16 chr16_26972689 0 26972689 T T G G T T T T T T T T T T T T T T T T
16 chr16_26976153 0 26976153 T T C C T T T T T T T T T T T T T T T T
16 chr16_26987194 0 26987194 C T T T T T T T C C C C T T T T T T C C
16 chr16_26992276 0 26992276 A A A A A A A A A A A A A A A A A C A A
16 chr16_26995589 0 26995589 T T T T T T T T T T T T C C C C C C T T
16 chr16_27002686 0 27002686 G G G G G G G G C C C C G G G G G G G G
16 chr16_27003654 0 27003654 G G G G A G G G G G G G G G G G G G G G
16 chr16_27006480 0 27006480 T T T T T T T T G G G G T T T T T T T T
16 chr16_27006708 0 27006708 C C C C C C C C C G C C C C C C C C C C
16 chr16_27009893 0 27009893 G G A G G G G G G G G G G G G G G G G G
16 chr16_27016203 0 27016203 G G G G G G G G A G G G G G G G G G G G
16 chr16_27017598 0 27017598 T T T T T T T T C C C C T T T T T T T T
16 chr16_27017842 0 27017842 C C C C C C C C C C C C A C C C C C C C
16 chr16_27020103 0 27020103 C C C C C C C C T T T T C C C C C C C C
16 chr16_27026188 0 27026188 C C C C C C C C C T C T C C C C C C C C
16 chr16_27026555 0 27026555 G G A A G G G G G G G G G G G G G G G G
16 chr16_27030278 0 27030278 G G G G A G G G G G G G G G G G G G G G
16 chr16_27030880 0 27030880 G G G G G G G G A A A A G G G G G G G G
16 chr16_27034460 0 27034460 C C C C C C C C C C C C A A C C C C C C
16 chr16_27038633 0 27038633 A A A A A A A A A A A A A A A A G G A A
16 chr16_27041562 0 27041562 T T A A A A T T T T T T T T T T T T T T
16 chr16_27042821 0 27042821 C C T T T T C C T T T T T T T T T T C C
16 chr16_27043482 0 27043482 A A A A A A A A A A A A A A A A G G A A
16 chr16_27058091 0 27058091 T T C C T T T T T T T T T T T T T T T T
16 chr16_27058122 0 27058122 G G G G G G G G G G G G G G T T G G G G
16 chr16_27070048 0 27070048 C C C C C T C C C C C C C C C C C C C C
16 chr16_27075396 0 27075396 C C C C C C C C T T C T C C C C C C C C
16 chr16_27079276 0 27079276 T T T T T T T T C C C C T T T T T T T T
16 chr16_27084074 0 27084074 G G G G A A G G G G G G G G G G G G G G
16 chr16_27087529 0 27087529 T T A T T T T T T T T T T T T T T T T T
16 chr16_27089265 0 27089265 T T C T C C T T T T T T T T T T T T T T
16 chr16_27095378 0 27095378 C C C C C C T T C C C C C C C C T T C C
16 chr16_27098035 0 27098035 G G G G G G G G G G G G A A G G G G G G
16 chr16_27101022 0 27101022 T T T T T T T T T T T T C T T T T T T T
16 chr16_27115234 0 27115234 C C C C C C C C C C C C C C C C G G C C
16 chr16_27119672 0 27119672 G G G G G G G G T T T T G G G G G G G G
16 chr16_27125095 0 27125095 C C C C C C C C C C C C A C C C C C C C
16 chr16_27129114 0 27129114 C C C C C C C C C T C C C C C C C C C C
16 chr16_27134671 0 27134671 A A A A A A A A A A A A A A A A A G A A
16 chr16_27146798 0 27146798 T T T T T T T T T T T T G G T T T T T T
16 chr16_27146884 0 27146884 A A A A A A A A A A A A A A A A A G A A
16 chr16_27147909 0 27147909 G G G T G G G G G G G G G G G G G G G G
16 chr16_27148252 0 27148252 T T T T T T T T C T C C T T T T T T T T
16 chr16_27159474 0 27159474 A A A A A A A A A A A A A C A A A A A A
16 chr16_27161489 0 27161489 G G G G G G G G G G G G G G G G C C G G
16 chr16_27162782 0 27162782 A A A A A A A A G G G G A A A A A A A A
16 chr16_27165185 0 27165185 G G G G G G G G G T G G G G G G G G G G
16 chr16_27165856 0 27165856 G G G G G G G T G G G G G G G G G G G G
16 chr16_27167981 0 27167981 C C C C C C C T C C C C C C C C C C C C
16 chr16_27177971 0 27177971 G G G G G G G G G G G G G G A A G G G G
16 chr16_27182116 0 27182116 T T T T T T T T T T C C T T T T T T T T
16 chr16_27185722 0 27185722 A A A A A A A A C C C C A A A A A A A A
16 chr16_27185849 0 27185849 C C C C C T C C C C C C C C C C C C C C
16 chr16_27188530 0 27188530 T T T T T T T T T T T T T T C C T T T T
16 chr16_27199488 0 27199488 C C C C C C C C T T T T C C C C C C C C
16 chr16_27204813 0 27204813 A A A A A G A A A A A A A A A A A A A A
16 chr16_27211489 0 27211489 T T C C T T T T T T T T T T T T T T T T
16 chr16_27215508 0 27215508 A C C C C C C C C C C C C C C C C C A A
16 chr16_27216019 0 27216019 C C C C C C C C C C C C C C C C T T C C
16 chr16_27216698 0 27216698 T T T T T T T T T T T T C T T T T T T T
16 chr16_27219432 0 27219432 A A A C A A A A A A A A A A A A A A A A
16 chr16_27223716 0 27223716 G G G G G G G G C G C C G G G G G G G G
16 chr16_27224551 0 27224551 A A A A A A A A A A A A A A A A G G A A
16 chr16_27234653 0 27234653 G G G G G G G G G G G G A A G G G G G G
16 chr16_27235616 0 27235616 G T T T T T T T T T T T T T T T T T T T
16 chr16_27237774 0 27237774 G G G G G G G G G G G G A G G G G G G G
16 chr16_27245095 0 27245095 T T T T T T T T T T T T T T T T C T T T
16 chr16_27246137 0 27246137 A A A A A A A A A A A A A A A A G G A A
16 chr16_27247660 0 27247660 A A A A A A A A A G A A A A A A A A A A
16 chr16_27254504 0 27254504 A A G G G G A A A A A A G G G G G G A A
16 chr16_27256069 0 27256069 T T T T T T T T C T T T T T T T T T T T
16 chr16_27256822 0 27256822 T T G G G G G G G G G G G G G G G G T T
16 chr16_27258245 0 27258245 A A A A A A A A A A A A A A C C A A A A
16 chr16_27261355 0 27261355 T T C C C T T T T T T T T T T T T T T T
16 chr16_27261932 0 27261932 G G G G G G G G G G A G G G G G G G G G
16 chr16_27263581 0 27263581 A A A A A A A A G G G G A A A A A A A A
16 chr16_27264873 0 27264873 C C C C C C C C G G G G C C C C C C C C
16 chr16_27274968 0 27274968 C C A C C C C C C C C C C C C C C C C C
16 chr16_27275776 0 27275776 C C A A A A C C A A A A A A A A A A C C
16 chr16_27282215 0 27282215 C C C G C G C C C C C C G G C C C C C C
16 chr16_27285515 0 27285515 A A A A A C A A A A A A A A A A A A A A
16 chr16_27300675 0 27300675 C C C C C C C C C C C C C G C C C C C C
16 chr16_27302719 0 27302719 C C A A A A C C C C C C C C C C C C C C
16 chr16_27308861 0 27308861 A A A A A A A G A A A A A A A A A A A A
16 chr16_27309542 0 27309542 G G G G G G G G G G G G G G A A G G G G
16 chr16_27310111 0 27310111 C C C C C C C C C C C C C C C C C G C C
16 chr16_27312402 0 27312402 C C T T T T C C T T T T T T T T T T C C
16 chr16_27315295 0 27315295 T T T T T T T T C C C C T T T T T T T T
16 chr16_27315855 0 27315855 T T T T T T T T T T C T T T T T T T T T
16 chr16_27326228 0 27326228 G G C C C C G G G G G G C C C C C C G G
16 chr16_27329639 0 27329639 C C C C C C C C C C C C C T C C C C C C
16 chr16_27331821 0 27331821 G G T T G G G G G G G G G G G G G G G G
16 chr16_27332302 0 27332302 A A A A A A A A A A A A A A A A A G A A
16 chr16_27334626 0 27334626 G G A A A A G G A A A A A A A A A A G G
16 chr16_27336354 0 27336354 T T C C T T T T T T T T T T T T T T T T
16 chr16_27339730 0 27339730 T T T T T T T T G G G G T T T T T T T T
16 chr16_27350401 0 27350401 T T T T T T T T C C C C T T T T T T T T
16 chr16_27355093 0 27355093 G G G G G G G G A A A A G G G G G G G G
16 chr16_27361144 0 27361144 C T T T T T T T T T T T T T T T T T T T
16 chr16_27379523 0 27379523 A A A A A A A A A A A A A C C C C C A A
16 chr16_27388783 0 27388783 A A A A A G A A A A A A A A A A A A A A
16 chr16_27391220 0 27391220 G G G G A G G G G G G G G G G G G G G G
16 chr16_27394007 0 27394007 G G A G G G G G G G G G G G G G G G G G
16 chr16_27404701 0 27404701 G G G G G G G G G G G G G G A A G G G G
16 chr16_27409368 0 27409368 A C C C C C C C C C C C C C C C C C A A
16 chr16_27422851 0 27422851 C C C C C C C C T T T T C C C C C C C C
16 chr16_27423629 0 27423629 G G G G G G G G G G G G G G G G A A G G
16 chr16_27426104 0 27426104 T T T T T T T T T T T T C T T T T T T T
16 chr16_27428901 0 27428901 T T T T T T T T T T C T T T T T T T T T
16 chr16_27429633 0 27429633 A A A A A C A A A A A A A A A A A A A A
16 chr16_27430079 0 27430079 G G G G G G G G G G A G G G G G G G G G
16 chr16_27431773 0 27431773 G G G G G G G G A A A G G G G G G G G G
16 chr16_27432117 0 27432117 A A A A A A A A C C C C A A A A A A A A
16 chr16_27435904 0 27435904 T T T T T T T T C C C C T T T T T T T T
16 chr16_27440675 0 27440675 A A A A A A A A A A A A A A T T A A A A
16 chr16_27442465 0 27442465 C C C C C C C C G G G G C C C C C C C C
16 chr16_27454118 0 27454118 C C C C C C C C T T T T C C C C C C C C
16 chr16_27456439 0 27456439 A A A A A A A A A A A A A A G G A A A A
16 chr16_27463580 0 27463580 T T T T T T T T C C C C T T T T T T T T
16 chr16_27474020 0 27474020 C C C C A C C C C C C C C C C C C C C C
16 chr16_27474942 0 27474942 A A A A A A A A A A A A A A G G A A A A
16 chr16_27476449 0 27476449 T T T T T T T T T T T T T T A A T T T T
16 chr16_27483287 0 27483287 A A A G A G A A A A A A A A A A A A A A
16 chr16_27493143 0 27493143 A A A A A A A A A A A A A A G G A A A A
16 chr16_27495944 0 27495944 A A A A A A A A T T T T A A A A A A A A
16 chr16_27496311 0 27496311 T T T T T T T T T T T T T T T T G T T T
16 chr16_27501341 0 27501341 A G A A A A A A A A A A A A A A A A A A
16 chr16_27514571 0 27514571 A A A A A A A A G G G G A A A A A A A A
16 chr16_27528347 0 27528347 G G G G G G G G A G A A G G G G G G G G
16 chr16_27534888 0 27534888 A A A A A A A A G G G G A A A A A A A A
16 chr16_27535497 0 27535497 T T T T T T T T C C C C T T T T T T T T
16 chr16_27537167 0 27537167 T T C C C T T T T T T T T T T T T T T T
16 chr16_27541146 0 27541146 C C C C C C C C C C C C C C C C T T C C
16 chr16_27543695 0 27543695 C C C C C C C C C C C C C T C C C C C C
16 chr16_27550281 0 27550281 G G A G G G G G G G G G G G G G G G G G
16 chr16_27555382 0 27555382 G G G G G G A A G G G G G G G G G G G G
16 chr16_27562680 0 27562680 A A A A A A A A A A A A G G A A A A A A
16 chr16_27578907 0 27578907 A A A A A A A A G G G G A A A A A A A A
16 chr16_27583522 0 27583522 C C C C C C C C C C C C T T C C C C C C
16 chr16_27583677 0 27583677 C C C C C C C C A C C C C C C C C C C C
16 chr16_27592354 0 27592354 A A G G G G G G G G G G G G G G G G G G
16 chr16_27608660 0 27608660 T T T T T T T T C C C C T T T T T T T T
16 chr16_27610724 0 27610724 T T T T T T T T C C C C T T T T T T T T
16 chr16_27613901 0 27613901 T T T T T T T T A A A A T T T T T T T T
16 chr16_27616252 0 27616252 C C C T C C C C C C C C C C C C C C C C
16 chr16_27619341 0 27619341 A A G G G G G G G G G G G G G G G G G G
16 chr16_27620542 0 27620542 T T T T T T T T T T T T T T C C T T T T
16 chr16_27622422 0 27622422 C C T T T T T T T T T T T T T T T T T T
16 chr16_27624825 0 27624825 C C C C C C C C G G G G C C C C C C C C
16 chr16_27628713 0 27628713 G G G G A G G G G G G G G G G G G G G G
16 chr16_27629086 0 27629086 T T T T T T T T T T T T T T T T G T T T
16 chr16_27631498 0 27631498 A A G G A A A A A A A A A A A A A A A A
16 chr16_27634346 0 27634346 C C C C C T C C C C C C C C C C C C C C
16 chr16_27635320 0 27635320 C C C C C C C C C C C C C C C C C T C C
16 chr16_27636406 0 27636406 T T T T T T T T T T T T C T T T T T T T
16 chr16_27638379 0 27638379 C C T T C T C C C C C C C C C C C C C C
16 chr16_27642166 0 27642166 C C C C C C C C T T T T C T C C C C C C
16 chr16_27648544 0 27648544 C C C C C C C C C C C C C T C C C C C C
16 chr16_27653975 0 27653975 C C C C C C C C C C C C C C C C C T C C
16 chr16_27661995 0 27661995 G G G G G G G G G G G G G G A A G G G G
16 chr16_27662298 0 27662298 C C C C C C C C C T C C C C C C C C C C
16 chr16_27662688 0 27662688 A A A A A A G G A A A A A A A A A A A A
16 chr16_27669189 0 27669189 C C C C C C C C C C C T C C C C C C C C
16 chr16_27670825 0 27670825 T T T T T T T T T T T T C C T T T T T T
16 chr16_27671653 0 27671653 T T T T T T T T C C C C T T T T T T T T
16 chr16_27671698 0 27671698 A A C C A A A A A A A A A A A A A A A A
16 chr16_27671953 0 27671953 G G G G G G G G G G G G G G A A G G G G
16 chr16_27672612 0 27672612 C C C C C T C C C C C C C C C C C C C C
16 chr16_27679484 0 27679484 A A A C A A A A A A A A A A A A A A A A
16 chr16_27683713 0 27683713 C C T T T T C C T T T T T T T T T T C C
16 chr16_27689364 0 27689364 G G G G G G G G G G G G G G G G T T G G
16 chr16_27698429 0 27698429 C C C C C T C C C C C C C C C C C C C C
16 chr16_27700056 0 27700056 A A A A A A A A G G G G A A A A A A A A
16 chr16_27704045 0 27704045 A C C C C C C C C C C C C C C C C C A A
16 chr16_27713553 0 27713553 G G G G G G G G G G G G G G A A G G G G
16 chr16_27716989 0 27716989 T T T T T T T T G G G G T T T T T T T T
16 chr16_27720038 0 27720038 A A G G G G A A G G G G G G G G G G A A
16 chr16_27735503 0 27735503 C C C C C C C C C C C C C C C C T T C C
16 chr16_27746010 0 27746010 C C G G G G C C G G G G G G G G G G C C
16 chr16_27747257 0 27747257 T T T T T T T T T T T T T T T T A A T T
16 chr16_27761092 0 27761092 T T T T T T T T C C C C T T T T T T T T
16 chr16_27762961 0 27762961 C C C C C C C C C T C T C C T T C C C C
16 chr16_27766597 0 27766597 T T T T G T T T T T T T T T T T T T T T
16 chr16_27770894 0 27770894 A A A A A A A A A A A A A A G G A A A A
16 chr16_27775738 0 27775738 C C C C C C C C C C C C C T C C C C C C
16 chr16_27779712 0 27779712 A A A A A A A A A A A A A G A A A A A A
16 chr16_27785435 0 27785435 G G G G G G G G G T G G G G G G G G G G
16 chr16_27788173 0 27788173 C C C C C C C C C T C C C C C C C C C C
16 chr16_27791126 0 27791126 T T T T T T T T T T T T T T T T G G T T
16 chr16_27800151 0 27800151 G G G G G G G G G G G G G G G G A G G G
16 chr16_27800553 0 27800553 T T T T T T T T T T C T T T T T T T T T
16 chr16_27806638 0 27806638 G G A A G G G G G G G G G G G G G G G G
16 chr16_27806769 0 27806769 G G G G G G G G A A A A G G G G G G G G
16 chr16_27807396 0 27807396 G G G G G G G G G G G G A A G G G G G G
16 chr16_27810282 0 27810282 T T A A T T T T T T T T T T T T T T T T
16 chr16_27811008 0 27811008 T T T T T T T T T T T T T T T T C C T T
16 chr16_27814302 0 27814302 T T T T T T T T T T T T T T A A T T T T
16 chr16_27825516 0 27825516 A A G G A A A A A A A A A A A A A A A A
16 chr16_27832562 0 27832562 G G G G A G G G G G G G G G G G G G G G
16 chr16_27838209 0 27838209 G G G G G G G G A A A A G G G G G G G G
16 chr16_27849275 0 27849275 T T T T T T T T T T T T T T T T C T T T
16 chr16_27856160 0 27856160 T T T T T T T T T T T T T T C C T T T T
16 chr16_27862792 0 27862792 T T T T T T T T A A A A T T T T T T T T
16 chr16_27863902 0 27863902 T T T T C T T T T T T T T T T T T T T T
16 chr16_27870018 0 27870018 C C C C C C C C C C C T C C C C C C C C
16 chr16_27873508 0 27873508 G G G G G G G G G G G G G G A A G G G G
16 chr16_27875281 0 27875281 C C C C C C C C C C C C C T C C C C C C
16 chr16_27879566 0 27879566 C T C C C C C C C C C C C C C C C C T T
16 chr16_27883411 0 27883411 G G A A G G G G G G G G G G G G G G G G
16 chr16_27884418 0 27884418 G G G G G G G G A A A A G G G G G G G G
16 chr16_27885404 0 27885404 G G G G G G G G G G G G G G G G A G G G
16 chr16_27888172 0 27888172 T T T T T T T T T T T T G T T T T T T T
16 chr16_27891386 0 27891386 G G G G G G G G A G G G G G G G G G G G
16 chr16_27893857 0 27893857 A A A A A A A A A A A A G G A A A A A A
16 chr16_27897525 0 27897525 A A A A A A A A A A A A A A A A C C A A
16 chr16_27903173 0 27903173 G G C C C C G G C C C C C C C C C C G G
16 chr16_27904953 0 27904953 T T T T T T T T G G G G T T T T T T T T
16 chr16_27905071 0 27905071 A A A A A A A A A A A G A A A A A A A A
16 chr16_27907575 0 27907575 G G G G G G G G G G G G G G G G C C G G
16 chr16_27909948 0 27909948 G G A G G G G G G G G G G G G G G G G G
16 chr16_27914394 0 27914394 A A A A A T A A A A A A A A A A A A A A
16 chr16_27917106 0 27917106 T T T T T T T T T T T T C T T T T T T T
16 chr16_27918380 0 27918380 C C C C C T C C C C C C C C T T C C C C
16 chr16_27936481 0 27936481 G G G G G G G G A A A A G G G G G G G G
16 chr16_27937206 0 27937206 G G G G G G G G G G G G G G G G A A G G
16 chr16_27949239 0 27949239 C C C C C C C C T T T T C C C C C C C C
16 chr16_27955219 0 27955219 A A A A A A A A G G G G A A A A A A A A
16 chr16_27959277 0 27959277 A A A A A A A A G G G G A A A A A A A A
16 chr16_27963027 0 27963027 C C C T T T C C C C C C C C C C C C C C
16 chr16_27966673 0 27966673 C C C C C C C C T T T T C C C C C C C C
16 chr16_27971685 0 27971685 T T T T T T T T T T C T T T T T T T T T
16 chr16_27974034 0 27974034 A A A A A G A A A A A A A A A A A A A A
16 chr16_27974970 0 27974970 C C C C C C C C C T C C C C C C C C C C
16 chr16_27987568 0 27987568 C C C C C C C C C C C C C T C C C C C C
16 chr16_27995207 0 27995207 C C C C C T C C C C C C T T T T T T C C
16 chr16_28003101 0 28003101 C C G G G G G G G G G G G G G G G G G G
16 chr16_28005841 0 28005841 A A A A A A A A A G A A A A A A A A A A
16 chr16_28008131 0 28008131 C C C C C C C C T T T T C C C C C C C C
16 chr16_28015689 0 28015689 T T T T T T T T C T C C T T T T T T T T
16 chr16_28016432 0 28016432 A A A A A A A A G G G G A A A A A A A A
16 chr16_28019438 0 28019438 T T T T T T T T G G G G T T T T T T T T
16 chr16_28020058 0 28020058 A A A A A A A A A A A A C C A A A A A A
16 chr16_28021781 0 28021781 T T T T T T T T C C C C T T T T T T T T
16 chr16_28021995 0 28021995 G G G G G G G G A G G G G G G G G G G G
16 chr16_28026593 0 28026593 G G G G G G G G A A A A G G G G G G G G
16 chr16_28031750 0 28031750 T T T T T T T T T T T T C T T T T T T T
16 chr16_28032665 0 28032665 G G G G G G G G G G G G A G G G G G G G
16 chr16_28034505 0 28034505 A A A A A G A A A A A A A A A A A A A A
16 chr16_28035969 0 28035969 C C C C C C C C G G G G C C C C C C C C
16 chr16_28041058 0 28041058 G G G G G G G G A A A A G G G G G G G G
16 chr16_28041229 0 28041229 A A A A A A A A A A A A G G G G G G A A
16 chr16_28044776 0 28044776 A A A A A T A A A A A A A A A A A A A A
16 chr16_28046953 0 28046953 A A A A A A A A A A A A G G G G G G A A
16 chr16_28050046 0 28050046 T T T T T T T T C C C C T T T T T T T T
16 chr16_28050478 0 28050478 C C C C T T C C C C C C C C C C C C C C
16 chr16_28051267 0 28051267 A A A A A A A A A A A A A G A A A A A A
16 chr16_28052874 0 28052874 A A G G G G G G G G G G G G G G G G A A
16 chr16_28059616 0 28059616 G G G G G G G G A A A A G G G G G G G G
16 chr16_28059676 0 28059676 A A A A A A A A A A A A A G A A A A A A
16 chr16_28063318 0 28063318 T T T T T T T T T T T T T T G G T T T T
16 chr16_28063928 0 28063928 A A A A A A A A A A A A A A A A G G A A
16 chr16_28066317 0 28066317 G G G G G G G G G G G G G G A A G G G G
16 chr16_28067030 0 28067030 C C C C C C C T T T C C C C C C C C C C
16 chr16_28067369 0 28067369 A A A A A A A A A A A A G G A A A A A A
16 chr16_28069136 0 28069136 A A A A A A A A G G G G A A A A A A A A
16 chr16_28072623 0 28072623 G G G G G G G G A A A A G G G G G G G G
16 chr16_28081128 0 28081128 T T T T T T T T C C C C T T T T T T T T
16 chr16_28081337 0 28081337 C C C C C C C C C C C C C C C C T T C C
16 chr16_28088523 0 28088523 G G T T T T G G G G G G G G G G G G G G
16 chr16_28089260 0 28089260 G G A A G G G G G G G G G G G G G G G G
16 chr16_28092449 0 28092449 C C A A A A C C C C C C A A C C A A C C
16 chr16_28094084 0 28094084 C C C C C C C C C C C C C C T T C C C C
16 chr16_28099685 0 28099685 A A A A A A A A A A A A A G A A A A A A
16 chr16_28102696 0 28102696 C C T T T T C C C C C C T T T T T T C C
16 chr16_28107177 0 28107177 A A A C A A A A A A A A A A A A A A A A
16 chr16_28108329 0 28108329 A C C C C C A A C C C C C C C C C C A A
16 chr16_28111275 0 28111275 G G G G G G A A G G G G G G G G G G A A
16 chr16_28111369 0 28111369 G G G G G G G G G G G G G G A A G G G G
16 chr16_28121372 0 28121372 C C C C C C C C C C C C C C C C T T C C
16 chr16_28121460 0 28121460 A A A A A A A A G G G G A A A A A A A A
16 chr16_28130113 0 28130113 G G A G G G G G G G G G G G G G G G G G
16 chr16_28132011 0 28132011 G G A A A A G G A A A A A A A A A A G G
16 chr16_28133020 0 28133020 G G G G G G G G G G G G G G G G A A G G
16 chr16_28134143 0 28134143 A A A A A T A A A A A A A A A A A A A A
16 chr16_28140447 0 28140447 T T A T T T T T T T T T T T T T T T T T
16 chr16_28142656 0 28142656 A A A A A A A A A T A A A A A A A A A A
16 chr16_28149110 0 28149110 G G G G A G G G G G G G G G G G G G G G
16 chr16_28156934 0 28156934 A A A A A T A A A A A A A A A A A A A A
16 chr16_28158127 0 28158127 A A A A A A A A A A A C A A A A A A A A
16 chr16_28159847 0 28159847 A A A A G G A A A A A A A A G G A A A A
16 chr16_28162417 0 28162417 C C C C C T C C C C C C C C C C C C C C
16 chr16_28177341 0 28177341 G G G G C G G G G G G G G G G G G G G G
16 chr16_28181098 0 28181098 A A A A A A A A A A A A A A A A G G A A
16 chr16_28182818 0 28182818 C C C C C T C C C C C C C C C C C C C C
16 chr16_28184603 0 28184603 A A A A A A A A G G G G A A A A A A A A
16 chr16_28189995 0 28189995 T T T T T T T T C C C C T T T T T T T T
16 chr16_28195452 0 28195452 G G C C C G G G G G G G G G G G G G G G
16 chr16_28211924 0 28211924 T T T T T T T T T T G T T T T T T T T T
16 chr16_28213031 0 28213031 C T C C C C T T C C C C C C C C C C C C
16 chr16_28214709 0 28214709 A G A A A A A A A A A A A A A A A A G G
16 chr16_28222514 0 28222514 C C C C C C C C G G G G C C C C C C C C
16 chr16_28222995 0 28222995 T T T T T T T T T T T T C T T T T T T T
16 chr16_28223488 0 28223488 A A A A A A A A G G G G A A A A A A A A
16 chr16_28225984 0 28225984 A A A A A A A A G G G G A A A A A A A A
16 chr16_28231871 0 28231871 A A A A A A A A G G G G A A A A A A A A
16 chr16_28240511 0 28240511 C C A C C C C C C C C C C C C C C C C C
16 chr16_28245676 0 28245676 A G G G G G G G G G G G A G G G G G G G
16 chr16_28249461 0 28249461 T T T T T T T T T T T T C T T T T T T T
16 chr16_28258255 0 28258255 G G G G G G G G G G G G G G G G A G G G
16 chr16_28264219 0 28264219 G G G G G G G G G G G G A G G G G G G G
16 chr16_28274676 0 28274676 G G G G G G G G A A A A G G G G G G G G
16 chr16_28281068 0 28281068 C T C C C C C T C C C C C C C C C C T T
16 chr16_28297510 0 28297510 A A A A A A A A A G A G A A A A A A A A
16 chr16_28299518 0 28299518 A A A A A A A A A C A C A A A A A A A A
16 chr16_28300064 0 28300064 A A A A A A A A A A A A A G A A A A A A
16 chr16_28303660 0 28303660 A A A A A A A A A G A G A A A A A A A A
16 chr16_28318182 0 28318182 C T T T T T C C T T T T T T T T T T C C
16 chr16_28334296 0 28334296 C C C C C C C T C C C C C C C C C C C C
16 chr16_28335859 0 28335859 C C C C C C C C T T T T C C C C C C C C
16 chr16_28340514 0 28340514 A A A A A G A A A A A A A A A A A A A A
16 chr16_28360900 0 28360900 C C C C C C C C C C C C C T C C C C C C
16 chr16_28370167 0 28370167 G G G G G G G G G G G G G G A A G G G G
16 chr16_28370662 0 28370662 G G G G G G G G G G G G A G G G A A G G
16 chr16_28376127 0 28376127 C C T T T T C T T T T T T T T T T T T T
16 chr16_28376334 0 28376334 G G G G G G G G A G G G G G G G G G G G
16 chr16_28377830 0 28377830 T T C T T T T T T T T T T T T T T T T T
16 chr16_28378873 0 28378873 G G A G G G G G G G G G G G G G G G G G
16 chr16_28379377 0 28379377 C C C C C C C C A C C C C C C C C C C C
16 chr16_28382013 0 28382013 T T C C C C T T T T T T T T T T T T T T
16 chr16_28383973 0 28383973 G G G G G G G G G G G G A A A A A A G G
16 chr16_28385383 0 28385383 C C C C C C C C T T T T C C C C C C C C
16 chr16_28393540 0 28393540 T T T T C C T T T T T T T T T T T T T T
16 chr16_28395038 0 28395038 A A A A A A A A T T T T A A A A A A A A
16 chr16_28402239 0 28402239 C C C C C C C C C C C C C C T T C C C C
16 chr16_28404414 0 28404414 C C C C C C C C A A A A C C C C C C C C
16 chr16_28411578 0 28411578 G G G G G G G G G G G G G G A A A A G G
16 chr16_28411971 0 28411971 A A A A A A A A G G G G A A A A A A A A
16 chr16_28412044 0 28412044 C C C C C C C C T T T T C C C C C C C C
16 chr16_28416149 0 28416149 A A A A A A A A A G A G A A A A A A A A
16 chr16_28417713 0 28417713 C C C C C C C C T T C T C C C C C C C C
16 chr16_28420085 0 28420085 G G G G G G G G A A A A G G G G G G G G
16 chr16_28427902 0 28427902 C T C C C C C C C C C C C C C C C C C C
16 chr16_28430710 0 28430710 A A A A A A A A A A A A A A G G A A A A
16 chr16_28441132 0 28441132 G G G G G G G G G G G G G G G G A G G G
16 chr16_28443563 0 28443563 C C C C C C C C T T T T C C C C C C C C
16 chr16_28453098 0 28453098 G G G G G G G G G G G G A G G G A G G G
16 chr16_28454789 0 28454789 G G G G G G G G G G G G G G G G A G G G
16 chr16_28464240 0 28464240 G G G G A G G G G G G G G G G G G G G G
16 chr16_28465504 0 28465504 A A A A A A A A A A A A A A A A G G A A
16 chr16_28472345 0 28472345 G G G G G G G G A A A A G G G G G G G G
16 chr16_28484328 0 28484328 C C C C C C C C C C C C C T C C C C C C
16 chr16_28485556 0 28485556 A A A A A A A A G G G G A A A A A A A A
16 chr16_28488506 0 28488506 C G G G G G G G G G G G G G G G G G C C
16 chr16_28488551 0 28488551 G G G G G G G G G G G G G G T T T T G G
16 chr16_28493071 0 28493071 G G G G G G G G G G G G C G G G G G G G
16 chr16_28507384 0 28507384 T T T T C T T T T T T T T T T T T T T T
16 chr16_28510487 0 28510487 A A A A A A A A C C C C A A A A A A A A
16 chr16_28514576 0 28514576 G G G G G G G G G G G G G G A A G G G G
16 chr16_28514714 0 28514714 G G G G G G G G G G G G G G A A G G G G
16 chr16_28535072 0 28535072 T T T T T T T T G T T T T T T T T T T T
16 chr16_28537018 0 28537018 G G G G G G G G A A A A G G G G G G G G
16 chr16_28537419 0 28537419 A A A A A A A A G G G G A A A A A A A A
16 chr16_28537843 0 28537843 A A A A A G A A A A A A A A A A A A A A
16 chr16_28544436 0 28544436 G G A A A G G G A A A A A A A A A A G G
16 chr16_28547396 0 28547396 T T T T T T T T T T T T T T T T C C T T
16 chr16_28550295 0 28550295 G G G G G G G G A A A A G G G G G G G G
16 chr16_28553462 0 28553462 A A G G A A A A A A A A G G G G G G A A
16 chr16_28555207 0 28555207 C C T T C C C C C C C C C C C C C C C C
16 chr16_28556763 0 28556763 C C C C C C C C G G G G C C C C C C C C
16 chr16_28566732 0 28566732 T T T T T T T T C T C T T T T T T T T T
16 chr16_28574837 0 28574837 G G G G G G G G G G G G A G G G G G G G
16 chr16_28581810 0 28581810 A A A A A A A A G G G G A A A A A A A A
16 chr16_28587499 0 28587499 C C C C C C C C C C C C C C A A C C C C
16 chr16_28588291 0 28588291 G T G G G G G T G G G G G G G G G G G G
16 chr16_28594660 0 28594660 T T T T T T T T T T T T C T T T T T T T
16 chr16_28595925 0 28595925 C C C C C T C C C C C C C C C C C C C C
16 chr16_28599223 0 28599223 A A A A A A A G A A A A A A A A A A A A
16 chr16_28602413 0 28602413 T T T T T T T T C C C C T T T T T T T T
16 chr16_28604329 0 28604329 C C C C C C C C C C C C C C C C T T C C
16 chr16_28614524 0 28614524 G G G G G G G G G G G G G G A A G G G G
16 chr16_28633368 0 28633368 G G G G G G G G G G G G G G A G G G G G
16 chr16_28635149 0 28635149 C C G G G G C C G G G G G G G G G G C C
16 chr16_28636274 0 28636274 A A A A A A A A G G G G A A A A A A A A
16 chr16_28638688 0 28638688 T T T T T T T T T T T T T T G G T T T T
16 chr16_28642204 0 28642204 A G A A A A A A A A A A A A A A A A A A
16 chr16_28645152 0 28645152 A A A A A A A A C C C C A A A A A A A A
16 chr16_28645187 0 28645187 C C C C C C C C C C C C C T C C C C C C
16 chr16_28651444 0 28651444 A A A A A G A A A A A A A A A A A A A A
16 chr16_28654182 0 28654182 G G G G G G G G G G G G A G G G G G G G
16 chr16_28654966 0 28654966 G T T T T T T T G G G G T T T T T T T T
16 chr16_28655578 0 28655578 T T T T T T T T T T T T C T T T T T T T
16 chr16_28664299 0 28664299 G G G G G G G G G G G G G G G G A G G G
16 chr16_28665616 0 28665616 A A G G A G A A A A A A A A A A A A A A
16 chr16_28665911 0 28665911 C C C C C C T T C C C C C C C C C C C C
16 chr16_28666930 0 28666930 C C C C C C C C C C C C C G C C C C C C
16 chr16_28672606 0 28672606 C C C C C C C C C C C C C C C C C T C C
16 chr16_28674643 0 28674643 C C T T C T C C T T T T T T T T T T C C
16 chr16_28676261 0 28676261 T T T T T T A A T T T T A A A A A A T T
16 chr16_28679318 0 28679318 G G C C C C G G G G G G G G G G G G G G
16 chr16_28684174 0 28684174 T T T T G G T T T T T T T T T T T T T T
16 chr16_28689792 0 28689792 C T T T T T T T T T T T T T T T T T T T
16 chr16_28696838 0 28696838 T T T T C T T T T T T T T T T T T T T T
16 chr16_28698742 0 28698742 C C C C C C C C T T T T C C C C C C C C
16 chr16_28702010 0 28702010 A A A A A A A A A A A A A T A A A A A A
16 chr16_28704093 0 28704093 T T T T T T T T C C C C T T T T T T T T
16 chr16_28707039 0 28707039 T T T T T T T T C C C C T T T T T T T T
16 chr16_28708982 0 28708982 T T T T T T T T C T T T T T T T T T T T
16 chr16_28712542 0 28712542 G G G G G G G G G G G G G G A G G G G G
16 chr16_28720348 0 28720348 C C C C C C C C C C C C C C C T C C C C
16 chr16_28736380 0 28736380 A A A A A G A A A A A A A A A A A A A A
16 chr16_28738360 0 28738360 A G G G G G G G G G G G G G G G G G G G
16 chr16_28741884 0 28741884 T T T T T T T T T T T T T T C T T T T T
16 chr16_28741980 0 28741980 G G G G G G G G G G G G G G G G A A G G
16 chr16_28742258 0 28742258 C C C C C C C C C C C C C C C G C C C C
16 chr16_28746130 0 28746130 A A A A A A A A G G A A A A A A A A A A
16 chr16_28746597 0 28746597 G G G G G G G G G G G G G G G G A G G G
16 chr16_28753036 0 28753036 T T T T T T T T C C C C T T T T T T T T
16 chr16_28753722 0 28753722 C C C C C C C C C C C C C T C C C C C C
16 chr16_28757512 0 28757512 G G G G G G G G G G C G G G G G G G G G
16 chr16_28768026 0 28768026 C C C C C C C C T T T T C C C C C C C C
16 chr16_28768164 0 28768164 T T T T T T T T T T T T C C C C T T T T
16 chr16_28773565 0 28773565 G G G G G G C G G G G G G G G G G G G G
16 chr16_28776605 0 28776605 A A A A A A A A A A A A A G A A G G A A
16 chr16_28778206 0 28778206 G G G G A G G G G G G G G G G G G G G G
16 chr16_28781827 0 28781827 A A A A A A A A G G G G A A A A A A A A
16 chr16_28782857 0 28782857 C C C C C C C C C C A C C C C C C C C C
16 chr16_28795001 0 28795001 T T T T T T T T C C C C T T T T T T T T
16 chr16_28796974 0 28796974 C C C C C C C C A A A A A A A A A A C C
16 chr16_28797225 0 28797225 C C C C C C C C T T C C C C C C C C C C
16 chr16_28797859 0 28797859 T T T T T T T T T T T T G G G G T T T T
16 chr16_28798539 0 28798539 A A A A A A A A A A A A A A G G A A A A
16 chr16_28806387 0 28806387 A A A A A G A A A A A A A A A A A A A A
16 chr16_28810038 0 28810038 G G G G G G G G G G G T G G G G G G G G
16 chr16_28812393 0 28812393 T T T T T T T T T T G T T T T T T T T T
16 chr16_28814890 0 28814890 G G G G G G G G G G A G G G G G G G G G
16 chr16_28817130 0 28817130 T T T T T T T T A A A A T T T T T T T T
16 chr16_28818307 0 28818307 G G G G G G G G G G G G A G G G G G G G
16 chr16_28827938 0 28827938 A A A A A A A A A A A A A A G G A A A A
16 chr16_28831255 0 28831255 C C A A A C C C C C C C C C C C C C C C
16 chr16_28835096 0 28835096 A A A A A A A A A A A C A A A A A A A A
16 chr16_28836938 0 28836938 C C C C C C C C C T C C C C C C C C C C
16 chr16_28836965 0 28836965 A A A A A A A A A G A A A A A A A A A A
16 chr16_28840049 0 28840049 G G G G G G G G G G G G G G A G G G G G
16 chr16_28854473 0 28854473 C C C C C G C C C C C C C C C C C C C C
16 chr16_28854740 0 28854740 T T T T T T T T T T T T T T C T T T T T
16 chr16_28858715 0 28858715 T T T T A T T T T T T T T T T T T T T T
16 chr16_28859185 0 28859185 C C C C C C C T C C C C C C C C C C C C
16 chr16_28859594 0 28859594 T T T T T T T T T T T T T T C C T T T T
16 chr16_28863821 0 28863821 G G G G G G G G G G G G G G G T G G G G
16 chr16_28865751 0 28865751 G G A G G G G G A G G G G G G G G G G G
16 chr16_28868565 0 28868565 G G G G G G G G G G C G G G G G G G G G
16 chr16_28870917 0 28870917 C C C C C C C C C C C C C T C C C C C C
16 chr16_28871884 0 28871884 G G G G A A G G G G G G G G G G G G G G
16 chr16_28876174 0 28876174 A A C C C C A A C C C C C C C C C C A A
16 chr16_28876759 0 28876759 G G G G G G G G G G G G C G G G G G G G
16 chr16_28879352 0 28879352 T T T T T T T T C C C C C C C C C C T T
16 chr16_28887532 0 28887532 C C C C C C C C T T T T C C C T C C C C
16 chr16_28890342 0 28890342 T T T T T T T T C C C T T T T T T T T T
16 chr16_28890828 0 28890828 A A A A A A A A G G G G A A A A A A A A
16 chr16_28907549 0 28907549 G G A G G G G G G G G G G G G G G G G G
16 chr16_28909640 0 28909640 C C C C C C C C A C C C C C C C C C C C
16 chr16_28910517 0 28910517 C C C T C C C C T T T T C C C C C C C C
16 chr16_28916403 0 28916403 G G G G G G G G G G G G G G A G G G G G
16 chr16_28918454 0 28918454 G G G G A G G G G G G G G G G G G G G G
16 chr16_28919767 0 28919767 C C C C C C C C T T T T C C C C C C C C
16 chr16_28920591 0 28920591 T T T T T T T T T T T T C C T T T T T T
16 chr16_28923160 0 28923160 A A A A A A T T A A A A A A A A A A A A
16 chr16_28926344 0 28926344 C C C C C C C C C C C T C T C C C C C C
16 chr16_28926371 0 28926371 C C C T C C C C C C C C C C C C C C C C
16 chr16_28927339 0 28927339 C C C G C G C C C C C C C C C C C C C C
16 chr16_28930482 0 28930482 G G G G G G G G G G G G A G G G G G G G
16 chr16_28931558 0 28931558 G G G G A G G G G G G G G G G G G G G G
16 chr16_28934276 0 28934276 G G G G G G G G C C C C G G G G G G G G
16 chr16_28937124 0 28937124 G G G G A G G G G G G G G G G G G G G G
16 chr16_28947724 0 28947724 G G A G G G G G G G G G G G G G G G G G
16 chr16_28958232 0 28958232 G G G G G G G G C C C C G G G G G G G G
16 chr16_28965601 0 28965601 A A A A A A A A A A A A A A G G A A A A
16 chr16_28967542 0 28967542 A C A A A A A C A A A A A A A A A A A A
16 chr16_28969474 0 28969474 C C C C C C C C C C C C C C T T C C C C
16 chr16_28969570 0 28969570 G G G G G G G G G G G G G G G G T T G G
16 chr16_28971845 0 28971845 A A A A A A A A C C C C A A A A A A A A
16 chr16_28973700 0 28973700 A A A A A A A A G G G G A A A A A A A A
16 chr16_28974556 0 28974556 G G G G G G G G G G G G G G A G G G G G
16 chr16_28974895 0 28974895 G T G G G G G G G G G G G G G G G G T T
16 chr16_28975427 0 28975427 T T T T T T T T T T T T C T T T T T T T
16 chr16_28980695 0 28980695 T T T T T T T T T T C C T T T T T T T T
16 chr16_28982389 0 28982389 C C C T C T C C C C C C C C C C C C C C
16 chr16_28986047 0 28986047 A A A A A A A A A A A A G G A A A A A A
16 chr16_28987013 0 28987013 C C C C C C C C C C C C C T C C C C C C
16 chr16_28988257 0 28988257 C C C C C C C C T T T T C C C C C C C C
16 chr16_28989651 0 28989651 G G G G G G G G A G A G G G G G G G G G
16 chr16_28991920 0 28991920 T T C C C C C T C C C C C C C C C C T T
16 chr16_28999495 0 28999495 A G G G G G G G G G G G G G G G G G G G
16 chr16_29004509 0 29004509 G G G G G G G G G G G G T T T T G G G G
16 chr16_29011399 0 29011399 G G G G A G G G G G G G G G G G G G G G
16 chr16_29019665 0 29019665 G G G G T T G G G G G G G G G G G G G G
16 chr16_29042604 0 29042604 C C C C C C C C C C C C A C C C C C C C
16 chr16_29051048 0 29051048 T T A T T T T T T T T T T T T T T T T T
16 chr16_29055395 0 29055395 T T T T T T T T C C T T T T T T T T T T
16 chr16_29059706 0 29059706 T T T T T T T T T T C C T T T T T T T T
16 chr16_29059832 0 29059832 A A A A A A A A G G G G A A A A A A A A
16 chr16_29067069 0 29067069 C C C C C C C C C C C C C T C C C C C C
16 chr16_29070339 0 29070339 C C C C C C C C C C C C C C C C T T C C
16 chr16_29072166 0 29072166 A A A A A A A A C C C C A A A A A A A A
16 chr16_29072453 0 29072453 T T C C C C C T C C C C C C C C C C T T
16 chr16_29078683 0 29078683 A A A G A A A A A A A A A A A A A A A A
16 chr16_29086770 0 29086770 C C C C C C C C C C C C T T T T T T C C
16 chr16_29088094 0 29088094 A A A A A A A A A A A A C C A A A A A A
16 chr16_29097084 0 29097084 C C C C C C C C C C C C C C C C A C C C
16 chr16_29101926 0 29101926 C C C C C C C C T T T T C C C T T T C C
16 chr16_29103015 0 29103015 C C C C C C C C C C C C C T C C C C C C
16 chr16_29111769 0 29111769 C C C T C C C C C C C C C C C C C C C C
16 chr16_29114687 0 29114687 C C C C C C C C T T T T C C C C C C C C
16 chr16_29116878 0 29116878 G G G G G G G G T T T T G G G G G G G G
16 chr16_29137664 0 29137664 A A A A A A A A A A A A A A A A G G A A
16 chr16_29137834 0 29137834 C C C C C C C C C C C C C C C C T T C C
16 chr16_29142524 0 29142524 A A A A A G A A A A A A A A A A A A A A
16 chr16_29152998 0 29152998 C C C C C C C C A A A A C C C C C C C C
16 chr16_29162445 0 29162445 C C C C C C C C C T C C C C C C C C C C
16 chr16_29174412 0 29174412 G G G G G G G G G G G G A G G G G G G G
16 chr16_29177683 0 29177683 T T T T T T T T C T T T T T T T T T T T
16 chr16_29178968 0 29178968 G G G G G G G G A G A G G G G G G G G G
16 chr16_29185971 0 29185971 C C T T C T C C C C C C C C C C C C C C
16 chr16_29188298 0 29188298 T T T T T T T T T T T T T T G G T T T T
16 chr16_29193420 0 29193420 C C C C A C C C C C C C C C C C C C C C
16 chr16_29200352 0 29200352 A A A A A A A A A A A A A G A A A A A A
16 chr16_29204711 0 29204711 T T A A A A T T A A A A A A A A A A T T
16 chr16_29213283 0 29213283 C C C C C C C C C C A C C C C C C C C C
16 chr16_29221736 0 29221736 A A A A A A A A A A A A A G A A A A A A
16 chr16_29224690 0 29224690 T T C C C T T T T T T T T T T T T T T T
16 chr16_29228772 0 29228772 T T C T T T T T T T T T T T T T T T T T
16 chr16_29235492 0 29235492 A A A A A A A G A A A A A A A A A A A A
16 chr16_29235783 0 29235783 G G T T G G G G G G G G G G G G G G G G
16 chr16_29241070 0 29241070 A A G G G G A A G G G G G G G G G G A A
16 chr16_29241581 0 29241581 C C C C C C C C C C C T C C C C C C C C
16 chr16_29242883 0 29242883 T T T T T T T T T T T T T T T T C C T T
16 chr16_29243984 0 29243984 T T T T T T T T T T T T C T T T T T T T
16 chr16_29248952 0 29248952 C C C C C C C T C C C C C C C C C C C C
16 chr16_29250541 0 29250541 G G A A A A A A A A A A A A A A A A A A
16 chr16_29251698 0 29251698 A A A A A A A A A A A A A A A A G G A A
16 chr16_29263667 0 29263667 G G A A A A G G A A A A A A A A A A G G
16 chr16_29267538 0 29267538 A A A C A A A A A A A A A A A A A A A A
16 chr16_29279455 0 29279455 C C C C C C C C T T C T C C C C C C C C
16 chr16_29282285 0 29282285 C C C C C C C C C C C G C C C C C C C C
16 chr16_29289094 0 29289094 G G A G A G G G G G G G G G G G G G G G
16 chr16_29290269 0 29290269 G G G G G G G G A A A G G G G G G G G G
16 chr16_29291273 0 29291273 A A G G A G A A A A A A A A A A A A A A
16 chr16_29293111 0 29293111 A A A A A T A A A A A A A A A A A A A A
16 chr16_29300092 0 29300092 C T C C C C C C C C C C C C C C C C C C
16 chr16_29303660 0 29303660 C C C C T T C C C C C C C C C C C C C C
16 chr16_29306839 0 29306839 C C C C C C C T C C C C C C C C C C C C
16 chr16_29315208 0 29315208 G G G G G G G G G G G G G G A A G G G G
16 chr16_29323781 0 29323781 G G G G G G G G G G G G G G A G G G G G
16 chr16_29324722 0 29324722 T T T T T T T T T T T T C T T T T T T T
16 chr16_29328669 0 29328669 T T T T T T T T G G G G T T T T T T T T
16 chr16_29330664 0 29330664 G G G G G G G G G G C G G G G G G G G G
16 chr16_29333543 0 29333543 G G G G G T G G G G G G G G G G G G G G
16 chr16_29341183 0 29341183 A A A A A A A A G G A G A A A A A A A A
16 chr16_29341912 0 29341912 T T T T T T T T T T T T T T T T C C T T
16 chr16_29348491 0 29348491 T T T T T T T T T T T T C C C C C C T T
16 chr16_29348571 0 29348571 G G G G G G G G A A G G G G G G G G G G
16 chr16_29348740 0 29348740 C C C C C C C C A A A A C C C C C C C C
16 chr16_29349983 0 29349983 T T G G G G T T T T T T T T T T T T T T
16 chr16_29350121 0 29350121 T T T T T T T T T T T T C C C T T T T T
16 chr16_29362343 0 29362343 G G G G G G G G G G G G A A A A A A G G
16 chr16_29362666 0 29362666 C C C C C C C C C C A C C C C C C C C C
16 chr16_29363989 0 29363989 G G G G G G G G G G G G G G G G A A G G
16 chr16_29370526 0 29370526 G G G G G G G G G G G G G T G G G G G G
16 chr16_29375998 0 29375998 C C C C C C C C A A A A A A A A A A C C
16 chr16_29376901 0 29376901 G G G G G G G G G G G G A A G G G G G G
16 chr16_29377142 0 29377142 A A A A A A A A G G G G A A A A A A A A
16 chr16_29377272 0 29377272 T T T T T T T T C C C C T T T T T T T T
16 chr16_29381645 0 29381645 G G G G G G G G G G G G G G A A G G G G
16 chr16_29383308 0 29383308 C C C C C C C C T T T T C C C C C C C C
16 chr16_29390435 0 29390435 A A A A A A A G A A A A A A A A A A A A
16 chr16_29391551 0 29391551 T T T T T T T T C C C C T T T T T T T T
16 chr16_29395079 0 29395079 G G G G G G G G G G G G G G A A G G G G
16 chr16_29398397 0 29398397 C C C C C C C C C G C C C C C C C C C C
16 chr16_29404416 0 29404416 A A A G A A A A A A A A A A A A A A A A
16 chr16_29404423 0 29404423 T T C C C C T T T T T T T T T T T T T T
16 chr16_29406904 0 29406904 G G A A A G G G G G G G A G G G G G G G
16 chr16_29407047 0 29407047 T T T T T T T T T T T T C T T T T T T T
16 chr16_29407587 0 29407587 G G G G G G G G A A A A G G G G G G G G
16 chr16_29412376 0 29412376 C C C C C C C C G G G G C C C C C C C C
16 chr16_29423870 0 29423870 T T T T T T T T C C C C T T T T T T T T
16 chr16_29425435 0 29425435 A A A T A T A A A A A A A A A A A A A A
16 chr16_29429265 0 29429265 A G G G G G G G G G G G G G G G G G A A
16 chr16_29436403 0 29436403 C C C C C C C T C C C C C T C C C C C C
16 chr16_29438900 0 29438900 A A A A A A A A G G G G A A A A A A A A
16 chr16_29440010 0 29440010 G G G G G G G G A A A A G G G G G G G G
16 chr16_29441926 0 29441926 T T T T T T T T T T T T G T T T T T T T
16 chr16_29442492 0 29442492 T T T T T T C C T T T T T T T T T T T T
16 chr16_29444924 0 29444924 G G G G G G G G A G A G G G G G G G G G
16 chr16_29447482 0 29447482 A A A A A G A A A A A A A A A A A A A A
16 chr16_29447970 0 29447970 G G T T T T G G G G G G G G G G G G G G
16 chr16_29449976 0 29449976 C C C T C C C C C C C C C C C C C C C C
16 chr16_29450283 0 29450283 G G T T T T G G G G G G G G G G G G G G
16 chr16_29458040 0 29458040 T T G T T T T T T T T T T T T T T T T T
16 chr16_29465595 0 29465595 G G G G G G G G G G A G G G G G G G A A
16 chr16_29466553 0 29466553 G G G G G G G G G G G G G G A A G G G G
16 chr16_29466752 0 29466752 G G G G G G G G A G A G G G G G G G G G
16 chr16_29468575 0 29468575 T T T T T T T T T T T T T T T T C T T T
16 chr16_29470496 0 29470496 C C C C C C C C C C C C C C T T C C C C
16 chr16_29480075 0 29480075 G G G G G G G G A A A A G G G G G G G G
16 chr16_29482642 0 29482642 C T T T T T T T T T T T T T T T T T T T
16 chr16_29484452 0 29484452 G G G G G G G G A A A A G G G G G G G G
16 chr16_29493923 0 29493923 C C C C C T C C C C C T C C C C C C C C
16 chr16_29496582 0 29496582 G G G G G T G G G G G G G G G G G G G G
16 chr16_29502890 0 29502890 G G G G A G G G G G G G G G G G G G G G
16 chr16_29503295 0 29503295 A G G G G G G G G G G G G G G G G G G G
16 chr16_29508365 0 29508365 G G G G A G G G G G G G G G G G G G G G
16 chr16_29510490 0 29510490 G G G G G G G G A A A A G G G G G G G G
16 chr16_29511542 0 29511542 C T T T T T C C T T T T T T T T T T T T
16 chr16_29517851 0 29517851 A A A A A A A A A A A A A A G G A A A A
16 chr16_29520033 0 29520033 C C C C C C C C A A A A C C C C C C C C
16 chr16_29520149 0 29520149 A A A A A A A A G G G G A A A A A A A A
16 chr16_29521621 0 29521621 T T C C C T T T T T T T T T T T T T T T
16 chr16_29524512 0 29524512 T T A T T T T T T T T T T T T T T T T T
16 chr16_29526928 0 29526928 G G G G A G G G G G G G G G G G G G G G
16 chr16_29531779 0 29531779 T T T T T T T T A A A A T T T T T T T T
16 chr16_29534238 0 29534238 A A A A A A A A G G G G A A A A A A A A
16 chr16_29534874 0 29534874 T T T T T T C T T T T T T T T T T T T T
16 chr16_29540491 0 29540491 A A A A A A A A G G G G A A A A A A A A
16 chr16_29545028 0 29545028 T T T T T T T T A A A A T T T T T T T T
16 chr16_29556132 0 29556132 G G G G G G G G A A A A G G G G G G G G
16 chr16_29561293 0 29561293 A A A A A G A G A A A A A A A A A A A A
16 chr16_29561961 0 29561961 C C T T C T C C C C C C C C C C C C C C
16 chr16_29570887 0 29570887 G G G G G G G G G G G G G G G G A A G G
16 chr16_29578483 0 29578483 T T T T T T T T T T T T T T T T C C T T
16 chr16_29599252 0 29599252 C C C C A C C C C C C C C C C C C C C C
16 chr16_29607158 0 29607158 C C C C C C C C T T T T C C C C C C C C
16 chr16_29609699 0 29609699 C C C C C C C C G G G G C C C C C C C C
16 chr16_29611371 0 29611371 A A A A A A A A A G A A A A A A A A A A
16 chr16_29619398 0 29619398 G G G G G G G G G G G G A A G G A A G G
16 chr16_29619517 0 29619517 C C T T C C C C C C C C C C C C C C C C
16 chr16_29640653 0 29640653 G G G G A G G G G G G G G G G G G G G G
16 chr16_29648328 0 29648328 T T T T T T T T C C C C T T T T T T T T
16 chr16_29658822 0 29658822 C C C C C C C C G G G G C C C C C C C C
16 chr16_29661855 0 29661855 T T T T T T A A T T T T T T T T T T T T
16 chr16_29666267 0 29666267 G G G G G G G G G G G G G G A A G G G G
16 chr16_29667357 0 29667357 G G G G G G G G A A A A G G G G G G G G
16 chr16_29680442 0 29680442 A A A A A A A A A G G G A A A A A A A A
16 chr16_29694635 0 29694635 C C C C C C C C T T T T C C C C C C C C
16 chr16_29694930 0 29694930 G G G G G G G G G G G G G G G G A G G G
16 chr16_29725885 0 29725885 G G A A A A G G G G G G G G G G G G G G
16 chr16_29727090 0 29727090 C C C C C C C C C C C C T T C C C C C C
16 chr16_29727155 0 29727155 C C C C C C C C C C C C C C C C T T C C
16 chr16_29729260 0 29729260 T T T T T T T T C T T T T T T T T T T T
16 chr16_29736498 0 29736498 C C C C C C C C T T T T C C C C C C C C
16 chr16_29737843 0 29737843 G G G G G G G G A A A A G G G G G G G G
16 chr16_29751138 0 29751138 G G A A A A G G A A A A A A A A A A G G
16 chr16_29751209 0 29751209 T T T T C T T T T T T T T T T T T T T T
16 chr16_29752754 0 29752754 G G G G G G G G A A A G G G G G G G G G
16 chr16_29754560 0 29754560 T T T T T T T T T T G T T T T T T T T T
16 chr16_29754634 0 29754634 C C C C C C C C G G G G C C C C C C C C
16 chr16_29759485 0 29759485 G G G G G G G G G G G T G G G G G G G G
16 chr16_29765225 0 29765225 T T T T T T T T T T T T C C T T T T T T
16 chr16_29770962 0 29770962 C C C C C C C C C C C C C C T T C C C C
16 chr16_29772516 0 29772516 C C C C C C C C C C C C C C C C G G C C
16 chr16_29775231 0 29775231 A A A A A A A A A A A T A A A A A A A A
16 chr16_29777086 0 29777086 T T T T T T T T T T T T C C T T C C T T
16 chr16_29778620 0 29778620 T T T T T T T T T T T T C C T T T T T T
16 chr16_29782796 0 29782796 T T T T T T T T T T T T C C T T T T T T
16 chr16_29783167 0 29783167 T T T T T T T T G G G G T T T T T T T T
16 chr16_29783753 0 29783753 A A A A A G A A A A A A A A A A A A A A
16 chr16_29786042 0 29786042 C C C C C C C C C C C C C C C C T T C C
16 chr16_29791838 0 29791838 G G C C C C G G G G G G G G G G G G G G
16 chr16_29814739 0 29814739 A A G G G G A A A A A A A A A A A A A A
16 chr16_29817940 0 29817940 C C C C C C C C T T T T C C C C C C C C
16 chr16_29820275 0 29820275 G G G G G G G G T T T T G G G G G G G G
16 chr16_29821832 0 29821832 A A A A A A A A G G G G A A A A A A A A
16 chr16_29823600 0 29823600 A A A A A A A A A A A A G G A A A A A A
16 chr16_29825183 0 29825183 G G G G G G T T G G G G G G G G G G G G
16 chr16_29832722 0 29832722 A A A A A A A A A A A A A A T T A A A A
16 chr16_29836489 0 29836489 C C C C C C T T C C C C C C C C C C C C
16 chr16_29837807 0 29837807 G G G G G G G G T T T T G G G G G G G G
16 chr16_29837877 0 29837877 A A A A A A A A G G G G A A A A A A A A
16 chr16_29838828 0 29838828 A A A A A A G G A A A A A A A A A A A A
16 chr16_29839784 0 29839784 T T T T T T T T C C C C T T T T T T T T
16 chr16_29842340 0 29842340 C C C C C C C C C C C C T T C C C C C C
16 chr16_29843675 0 29843675 A G G G G G A A G G G G G G G G G G G G
16 chr16_29848072 0 29848072 A A A A A A A A A G A G A A A A A A A A
16 chr16_29853096 0 29853096 G G G G G G G G G G G G T T G G G G G G
16 chr16_29854403 0 29854403 C C C C C C C C C G C G C C C C C C C C
16 chr16_29866265 0 29866265 T T T T T T T T G T T T T T T T T T T T
16 chr16_29868706 0 29868706 C C C C C C C C A A A A C C C C C C C C
16 chr16_29877094 0 29877094 C C C C C C C C C C C C C C C C C T C C
16 chr16_29881050 0 29881050 C C C T C C C C T T T T C C C C C C C C
16 chr16_29882220 0 29882220 A A A A A A A A A C A C A A A A A A A A
16 chr16_29887039 0 29887039 A A A A A A A A G G G G A A A A A A A A
16 chr16_29894421 0 29894421 A C C C C C C C C C C C C C C C C C C C
16 chr16_29900705 0 29900705 C C C C C C C C T T T T C C C C C C C C
16 chr16_29901295 0 29901295 G G G G G G G G G G G G T T G G G G G G
16 chr16_29901398 0 29901398 T T T T T T T T C C C C T T T T T T T T
16 chr16_29905290 0 29905290 G G G G G G G G C G G G G G G G G G G G
16 chr16_29906040 0 29906040 A A A A A A A A G G G G A A A A A A A A
16 chr16_29907843 0 29907843 T T T T T T T T T T T T T T C C T T T T
16 chr16_29908749 0 29908749 G G G G G G G G G G A G G G G G G G G G
16 chr16_29910116 0 29910116 G G T T G G G G G G G G G G G G G G G G
16 chr16_29914969 0 29914969 G G A A G G G G G G G G G G G G G G G G
16 chr16_29914984 0 29914984 G G G G A A G G A A A A G G G G G G G G
16 chr16_29919055 0 29919055 C G C C C C C C C C C C C C C C C C C C
16 chr16_29924173 0 29924173 T T T T T T T T T T T T G G G G T T T T
16 chr16_29926448 0 29926448 A A C C A C A A A A A A A A A A A A A A
16 chr16_29927590 0 29927590 C C T T C T C C C C C C C C C C C C C C
16 chr16_29931696 0 29931696 A A A A A A A A T T T T A A A A A A A A
16 chr16_29932318 0 29932318 T T T T T T T T T T T T T T G G T T T T
16 chr16_29934104 0 29934104 A A A A A A A A A C A A A A A A A A A A
16 chr16_29938755 0 29938755 G G C C C G G G C C C C C C C C C C G G
16 chr16_29940572 0 29940572 C C C C C C C C C C C C T T C C C C C C
16 chr16_29941649 0 29941649 G G G G G G G G A G G G G G G G G G G G
16 chr16_29953770 0 29953770 T T T T T T T T T T T T T T C C T T T T
16 chr16_29955072 0 29955072 C C C C C C C C C C C C T T C C C C C C
16 chr16_29958525 0 29958525 G G G G G G G G G G G G G G G G C C G G
16 chr16_29959841 0 29959841 G G G G G G G G G G G G G G A A G G G G
16 chr16_29960929 0 29960929 C C C C C C C C C C C C C C C C T T C C
16 chr16_29969762 0 29969762 T T T T C T T T T T T T T T T T T T T T
16 chr16_29984702 0 29984702 A A A A A A A A G G G G A A A A A A A A
16 chr16_29987953 0 29987953 A A A A A A A A G G G G A A A A A A A A
16 chr16_29993200 0 29993200 A T T T T T T T T T T T T T T T T T T T
16 chr16_29998320 0 29998320 T T T T T T T T T T T T C C T T T T T T
16 chr16_30002074 0 30002074 C T C C C C T T C C C C C C C C C C T T
16 chr16_30005917 0 30005917 T T T T C T T T T T T T T T T T T T T T
16 chr16_30012488 0 30012488 G G G G G G A A G G G G G G G G G G G G
16 chr16_30016938 0 30016938 G G G G G G G G G G G G G G G G T T G G
16 chr16_30021055 0 30021055 A A A A A A A A G G G G A A A A A A A A
16 chr16_30021299 0 30021299 T T T T T T T T C C C C T T T T T T T T
16 chr16_30022019 0 30022019 G G G G G G G G G G G G G G A A G G G G
16 chr16_30038652 0 30038652 G G G G G G G G A A A A G G G G G G G G
16 chr16_30048896 0 30048896 A A A A A A A A A T A A A A A A A A A A
16 chr16_30049171 0 30049171 T T T T T T T T T T T T C C T T T T T T
16 chr16_30049869 0 30049869 G G A A G G G G G G G G G G G G G G G G
16 chr16_30060406 0 30060406 T T T T C T T T T T T T T T T T T T T T
16 chr16_30061472 0 30061472 T T T T T T T T T T T T T T T T C C T T
16 chr16_30064860 0 30064860 T T T T T T T T C C C C T T T T T T T T
16 chr16_30068936 0 30068936 C C C C C C C C T T T T C C C C C C C C
16 chr16_30072455 0 30072455 A A A A A A A A A A A A A A A A G G A A
16 chr16_30089180 0 30089180 G G G G G G G G C C C C G G G G G G G G
16 chr16_30091646 0 30091646 G G G G G G C G G G G G G G G G G G G G
16 chr16_30091663 0 30091663 T T T T T T T T A A A A T T T T T T T T
16 chr16_30107665 0 30107665 T T T T T T T T T T T T T T C C T T T T
16 chr16_30111779 0 30111779 A A A A A A T T A A A A A A A A A A A A
16 chr16_30116766 0 30116766 A A A A A A A A A A A A G G A A A A A A
16 chr16_30119639 0 30119639 C C C C C C C C C C C C C C T T C C C C
16 chr16_30121677 0 30121677 T T C C C C T T C C C C C C C C C C T T
16 chr16_30122202 0 30122202 A A A A A A A A G G G G A A A A A A A A
16 chr16_30133990 0 30133990 A A A A A A A A G G G G A A A A A A A A
16 chr16_30140312 0 30140312 G G G G A G G G G G G G G G G G G G G G
16 chr16_30141666 0 30141666 C C C C C C C C T T T T C C C C C C C C
16 chr16_30143259 0 30143259 G G G G G G G G G G G G G G G G A A G G
16 chr16_30148689 0 30148689 C C C C C T C C C C C C C C C C C C C C
16 chr16_30165806 0 30165806 C C C C C C C C C C C C C C C C T T C C
16 chr16_30171492 0 30171492 C C C C C C C C G G G G C C C C C C C C
16 chr16_30172780 0 30172780 T T T T T T T T A A A T T T T T T T T T
16 chr16_30173969 0 30173969 G G G G G G A G G G G G G G G G G G G G
16 chr16_30180776 0 30180776 T T T T T T T T A A A A T T T T T T T T
16 chr16_30192097 0 30192097 A A A A A A A A A A A A A G A A A A A A
16 chr16_30199461 0 30199461 C C C C C C C C C C C C C G C C C C C C
16 chr16_30201338 0 30201338 G G G G G G G G G G G G A G G G G G G G
16 chr16_30205401 0 30205401 C C C C C C C C G G G G C C C C C C C C
16 chr16_30208506 0 30208506 G G G G G G A G G G G G G G G G G G G G
16 chr16_30209815 0 30209815 G G G G G G G G G G A G G G G G G G G G
16 chr16_30213187 0 30213187 G G G G G G G G G G G G G G G G G T G G
16 chr16_30228102 0 30228102 G G G G G G G G G G G G A G G G G G G G
16 chr16_30229458 0 30229458 C C C C C C C C C C C T C C C C C C C C
16 chr16_30232784 0 30232784 G G G G G G G G A A A G G G G G G G G G
16 chr16_30237535 0 30237535 G G G G G G G G G G T T G G G G G G G G
16 chr16_30238938 0 30238938 A A G G G G G G G G G G G G G G G G A A
16 chr16_30241669 0 30241669 A A A A A A A A A A A A A A G G A A A A
16 chr16_30245257 0 30245257 A A A A A A A A A A A G A A A A A A A A
16 chr16_30246347 0 30246347 C C C C C C C C G G G G C C C C C C C C
16 chr16_30247470 0 30247470 C C C C C C C C C C C C C C C C C T C C
16 chr16_30265462 0 30265462 C C C C C C C C C C C C C T C C C C C C
16 chr16_30268604 0 30268604 C C C C C C C C C C C C C C T T C C C C
16 chr16_30272852 0 30272852 G G G G G G A A G G G G G G G G G G G G
16 chr16_30273399 0 30273399 C C C C C T C C C C C C C C C C C C C C
16 chr16_30276085 0 30276085 T T C T C T T T T T T T T T T T T T T T
16 chr16_30278182 0 30278182 G G G G G G G G G G A G G G G G G G G G
16 chr16_30281169 0 30281169 G G G G G G G G G G G G G G G G A A G G
16 chr16_30282370 0 30282370 G G G G G G G G G G G G A G G G G G G G
16 chr16_30282676 0 30282676 T T T T T T T T T T C T T T T T T T T T
16 chr16_30287049 0 30287049 C C C C C C C C C C C C C T C C C C C C
16 chr16_30287050 0 30287050 G G G G A G G G G G G G G G G G G G G G
16 chr16_30287232 0 30287232 A A A A A A A A T T T T A A A A A A A A
16 chr16_30290120 0 30290120 C C T T C C C C C C C C C C C C C C C C
16 chr16_30297003 0 30297003 C C C C C C C C C C C C C C C C T T C C
16 chr16_30299762 0 30299762 C C C C C C C C C C C C C C C C C T C C
16 chr16_30303586 0 30303586 C C C C C C C C G G G G C C C C C C C C
16 chr16_30305302 0 30305302 T T T T T T T T C C C C T T T T T T T T
16 chr16_30307511 0 30307511 T T C C C T T T T T T T T T T T T T T T
16 chr16_30315166 0 30315166 G G G G A G G G G G G G G G G G G G G G
16 chr16_30317195 0 30317195 T T C C C C T T C C C C C C C C C C T T
16 chr16_30330326 0 30330326 C C C C C C C C C C C C C T C C C C C C
16 chr16_30338398 0 30338398 G G G G G G T T G G G G G G G G G G G G
16 chr16_30339983 0 30339983 G G G G G G G G G G G G G G G G A G G G
16 chr16_30345505 0 30345505 C C C C C C C C T T T T C C C C C C C C
16 chr16_30354212 0 30354212 T T T T T T T T G G G G T T T T T T T T
16 chr16_30355221 0 30355221 C C C C C C C C C C C C C C T T C C C C
16 chr16_30363645 0 30363645 C C C C G G C C C C C C C C C C C C C C
16 chr16_30372964 0 30372964 C C C C C C C C C C C C C T C C C C C C
16 chr16_30376030 0 30376030 A A A A A A A A G G G G A A A A A A A A
16 chr16_30378701 0 30378701 A A G G A A A A A A A A A A A A A A A A
16 chr16_30390317 0 30390317 C C C C C C C C C G C C C C C C C C C C
16 chr16_30391712 0 30391712 A A A A T T A A A A A A A A A A A A A A
16 chr16_30394614 0 30394614 C C C C C T C C C C C C C C C C C C C C
16 chr16_30394880 0 30394880 A A A A A A A A A A A A A A A A C C A A
16 chr16_30395129 0 30395129 C C C C C C C C C C A C C C C C C C C C
16 chr16_30395218 0 30395218 C C C C C C C C T T T T C C C C C C C C
16 chr16_30404064 0 30404064 C C C C C C C C G G G G C C C C C C C C
16 chr16_30406096 0 30406096 T T T T T T T T T T T T T T T T A T T T
16 chr16_30433479 0 30433479 T T T T T T C C T T T T T T T T T T T T
16 chr16_30436727 0 30436727 C C C C C C C C C C C T C C C C C C C C
16 chr16_30438451 0 30438451 G G G G G G G G G G G G A G G G G G G G
16 chr16_30444770 0 30444770 T T T T T T T T T T T T C T T T T T T T
16 chr16_30455896 0 30455896 T T T T T T T T C C C C T T T T T T T T
16 chr16_30458983 0 30458983 A A A A A A A G A A A A A A A A A A A A
16 chr16_30459182 0 30459182 G G G G G G G G G G G G G G G G C C G G
16 chr16_30459938 0 30459938 C C C C C T C C C C C C C C C C C C C C
16 chr16_30468251 0 30468251 T T T T T T T T T T T T T T C C T T T T
16 chr16_30468701 0 30468701 G G G G G G G G G G G G G G A A G G G G
16 chr16_30468912 0 30468912 C C C C C C C C C C C T C C C C C C C C
16 chr16_30469274 0 30469274 C C C C C C C C C C C T C C C C C C C C
16 chr16_30470444 0 30470444 G G G G G G A G G G G G G G G G G G G G
16 chr16_30477995 0 30477995 T T T T T T T T G G G G T T T T T T T T
16 chr16_30489892 0 30489892 A A A A A A A A A A A A A G A A A A A A
16 chr16_30492975 0 30492975 A A A A A A A A A A A A A A G G A A A A
16 chr16_30493747 0 30493747 C C C C C C C C C C A C C C C C C C C C
16 chr16_30497383 0 30497383 C C C C C C C C C C C C C C C C T T C C
16 chr16_30502904 0 30502904 G G G G G G G G T T T T G G G G G G G G
16 chr16_30506599 0 30506599 A G G G G G G G G G G G G G G G G G G G
16 chr16_30506669 0 30506669 C C C C C T C C C C C C C C C C C C C C
16 chr16_30516429 0 30516429 C C C C A C C C C C C C C C C C C C C C
16 chr16_30518991 0 30518991 A A A A A A A A A A A A A T A A A A A A
16 chr16_30519628 0 30519628 C C C C A C C C C C C C C C C C C C C C
16 chr16_30520302 0 30520302 G G G G G G A G G G G G G G G G G G G G
16 chr16_30532785 0 30532785 C C C C C C C C A A A A C C C C C C C C
16 chr16_30534479 0 30534479 A A G G G G G G G G G G G G G G G G G G
16 chr16_30536774 0 30536774 A A C C C C A A C C C C C C C C C C A A
16 chr16_30550918 0 30550918 T T T T T T T T C C C C T T T T T T T T
16 chr16_30557888 0 30557888 T T T T T T T T A T T T T T T T T T T T
16 chr16_30567727 0 30567727 T T T T T T T T A T T T T T T T T T T T
16 chr16_30569845 0 30569845 A A G G G G A A G G G G A G G G G G A A
16 chr16_30576698 0 30576698 G G G G G G G G T T T T G G G G G G G G
16 chr16_30582434 0 30582434 G G G G G G G G G G G G G G T T G G G G
16 chr16_30582620 0 30582620 C C C C C C C C T T T T C C C C C C C C
16 chr16_30603109 0 30603109 C C C T C C C C C C C C C C C C C C C C
16 chr16_30605207 0 30605207 T T T T G G T T T T T T T T T T T T T T
16 chr16_30606919 0 30606919 G G G G G G G G G G G G G G G G A G G G
16 chr16_30632129 0 30632129 C C C C C C C C C C C T C C C C C C C C
16 chr16_30634122 0 30634122 A A A A A C A A C C C C A A A A A A A A
16 chr16_30638644 0 30638644 T T T T T T T T C C C C T T T T T T T T
16 chr16_30639804 0 30639804 C C C C C T C C C C C C C C C C C C C C
16 chr16_30652435 0 30652435 G G A A G G G G G G G G G G G G G G G G
16 chr16_30653401 0 30653401 C C C C C C C C T T T T C C C C C C C C
16 chr16_30665491 0 30665491 G G T T T T G G T T T T T T T T T T G G
16 chr16_30679831 0 30679831 C C C C C C C C C C A C C C C C C C C C
16 chr16_30683883 0 30683883 C C C C C C C C C C C C C C A A C C C C
16 chr16_30687485 0 30687485 C C C C A A C C C C C C C C C C C C C C
16 chr16_30692079 0 30692079 T T C C T T T T T T T T T T T T T T T T
16 chr16_30702051 0 30702051 A A A A A A A A A A A A G G A A A A A A
16 chr16_30703325 0 30703325 G G A A A A G G A A A A A A A A A A G G
16 chr16_30720374 0 30720374 A A A A A A A A A A A A A A G G A A A A
16 chr16_30720844 0 30720844 C C C C C C C C C C C C C C C C C G C C
16 chr16_30738235 0 30738235 C C C C C C C C T T T T C C C C C C C C
16 chr16_30739522 0 30739522 G G T T T T G G T T T T T T T T T T G G
16 chr16_30746730 0 30746730 C C C C C C C C C C C T C C C C C C C C
16 chr16_30747042 0 30747042 C C C C C C C C T T C T C C C C C C C C
16 chr16_30758683 0 30758683 C C C C C C C C C C C C C T C C C C C C
16 chr16_30758795 0 30758795 A A A A A A A A A A A A A C A A A A A A
16 chr16_30760846 0 30760846 T T T T T T T T T T T T T T A A T T T T
16 chr16_30761367 0 30761367 C C C C C C C T C C C C C C C C C C T T
16 chr16_30766727 0 30766727 C C C C C C C C C G C C C C C C C C C C
16 chr16_30766839 0 30766839 T T T T T T T T T T T T T T G G T T T T
16 chr16_30777839 0 30777839 T T C C C C T T C C C C C C C C C C T T
16 chr16_30779093 0 30779093 G G G G G G G G G T G G G G G G G G G G
16 chr16_30779206 0 30779206 C C C C C C C C C T C T C C C C C C C C
16 chr16_30785975 0 30785975 G G G G G G G G A G A G G G G G G G G G
16 chr16_30787243 0 30787243 T T T T T T T T C C C C T T T T T T T T
16 chr16_30793684 0 30793684 C C C C C G C C C C C C C C C C C C C C
16 chr16_30817835 0 30817835 A A A A A A A C A A A A A A A A A A A A
16 chr16_30824054 0 30824054 C C C C C C C C G G G G C C C C C C C C
16 chr16_30824414 0 30824414 A A A A A A A G A A A A A A A A A A A A
16 chr16_30825141 0 30825141 G G G G G G G G A A A A G G G G G G G G
16 chr16_30831430 0 30831430 G G G G G G A G G G G G G G G G G G A A
16 chr16_30859418 0 30859418 A A A A A A A A G G G G A A A A A A A A
16 chr16_30861925 0 30861925 G G G G G G G G G G G G G G G G A A G G
16 chr16_30863675 0 30863675 A A A A A A A A A A A A A C A A A A A A
16 chr16_30864182 0 30864182 C C C C C C C C A A A A C C C C C C C C
16 chr16_30881933 0 30881933 C C C C C C C C G G G G C C C C C C C C
16 chr16_30901548 0 30901548 A A A A A A A A A A A A A A A A A G A A
16 chr16_30910704 0 30910704 T T A T T T T T T T T T T T T T T T T T
16 chr16_30914916 0 30914916 G G G G G G C G G G G G G G G G G G G G
16 chr16_30920047 0 30920047 G G G G G G G T G G G G G G G G G G G G
16 chr16_30933384 0 30933384 A A A A A A A A A A A A A G A A A A A A
16 chr16_30935567 0 30935567 G G G G G G G G A G G G G G G G A G G G
16 chr16_30941040 0 30941040 G G G G A A G G G G G G G G G G G G G G
16 chr16_30943426 0 30943426 G G G G G G G G A G A A G G G G G G G G
16 chr16_30949840 0 30949840 C C C C C C C C C C C C T T C C C C C C
16 chr16_30955547 0 30955547 G G G G G G G G A G G G G G G G G G G G
16 chr16_30955986 0 30955986 C C C C C C C C T T T T C C C C C C C C
16 chr16_30969466 0 30969466 G G G G A A G G G G G G G G G G G G G G
16 chr16_30973867 0 30973867 T T C T T T T T T T T T T T T T T T T T
16 chr16_30978776 0 30978776 C C C C C C C C C C C C C C C C T T C C
16 chr16_30980352 0 30980352 C C C C C C C C C T C C C C C C C C C C
16 chr16_30990163 0 30990163 G G G G G G G G G G G G G G C C G G G G
16 chr16_30995662 0 30995662 G G G G G G G G G G G G G G G G A A G G
16 chr16_30997537 0 30997537 C C C C C T C C C C C C T T C C C C C C
16 chr16_30997867 0 30997867 G G G G G G G G A G G G G G G G G G G G
16 chr16_31002274 0 31002274 C C C C C C C C C C C C C C C C T T C C
16 chr16_31003747 0 31003747 G G G G G G G G G T G G G G G G G G G G
16 chr16_31005092 0 31005092 C C C C C C C C C C C T C C C C C C C C
16 chr16_31008078 0 31008078 T T T T A A T T T T T T T T T T T T T T
16 chr16_31009770 0 31009770 T T T T C C T T T T T T T T T T T T T T
16 chr16_31012718 0 31012718 T T T T T T T T T T T T T T C C T T T T
16 chr16_31019154 0 31019154 G G G G G G A A G G G G G G G G G G G G
16 chr16_31023224 0 31023224 T T A A A A A A A A A A A A A A A A A A
16 chr16_31042978 0 31042978 A A A A A A A A A A A A A A G G A A A A
16 chr16_31045445 0 31045445 A A A A A A A A G G G G A A A A A A A A
16 chr16_31070618 0 31070618 G G G G G G G G T T T T G G G G G G G G
16 chr16_31075839 0 31075839 G G G G G G G G G G C G G G G G G G G G
16 chr16_31077003 0 31077003 C C C C C C C C C T C C C C C C C C C C
16 chr16_31078634 0 31078634 T T T T T T T T T T T T C T T T T T T T
16 chr16_31079155 0 31079155 A A A A A A A A G G G G A A A A A A G G
16 chr16_31082509 0 31082509 G G G G G G A G G G G G G G G G G G G G
16 chr16_31088167 0 31088167 G G G G G G G G G G G G A A G G G G G G
16 chr16_31090066 0 31090066 T T T T T T T T G G G G T T T T T T T T
16 chr16_31097706 0 31097706 T T T T T T T T T T T T C C C C T T T T
16 chr16_31098997 0 31098997 T T T T T T T T C C C C T T T T T T T T
16 chr16_31100293 0 31100293 T T T T T T T T C T C C T T T T T T T T
16 chr16_31102851 0 31102851 T T T T A T T T T T T T T T T T T T T T
16 chr16_31112618 0 31112618 G G T T T T G G T T T T T T T T T T G G
16 chr16_31124950 0 31124950 C C C C C C C C C T C C C C C C C C C C
16 chr16_31134841 0 31134841 G G G G G G G G A A A A G G G G G G G G
16 chr16_31136810 0 31136810 G G C G G G G G G G G G G G G G G G G G
16 chr16_31140882 0 31140882 G G G G G G G G G G G G G G G G C C G G
16 chr16_31146461 0 31146461 C C C C T T C C C C C C C C C C C C C C
16 chr16_31146855 0 31146855 A A A A A A A A G G G G A A A A A A A A
16 chr16_31156885 0 31156885 A A A A A A A A G G G G A A A A A A A A
16 chr16_31159960 0 31159960 G G G G G G G G A A A A G G G G G G G G
16 chr16_31161251 0 31161251 T T T T T T T T C C C C T T T T T T T T
16 chr16_31162073 0 31162073 A G G G G G G G G G G G G G G G G G A A
16 chr16_31164429 0 31164429 A A A A A A G G A A A A A A A A A A A A
16 chr16_31166348 0 31166348 T T T T T T T T T T T T T T T T C T T T
16 chr16_31171915 0 31171915 A G A A A A A G A A A A A A A A A A G G
16 chr16_31186293 0 31186293 C C C C C C C C G G G G C C C C C C C C
16 chr16_31187142 0 31187142 A A A A A A A A G G G G A A A A A A A A
16 chr16_31189847 0 31189847 A A A A A A A A G G G G A A A A A A A A
16 chr16_31190060 0 31190060 C C C C C C C C C C C C C G C C C C C C
16 chr16_31191843 0 31191843 A A T T A A A A A A A A A A A A A A A A
16 chr16_31192253 0 31192253 T T T T T T T T G G G G T T T T T T T T
16 chr16_31193212 0 31193212 G G G G G G G G C C C C G G G G G G G G
16 chr16_31197800 0 31197800 T T G G G G T T G G G G G G G G G G T T
16 chr16_31213929 0 31213929 A A A A A A A A C C C C A A A A A A A A
16 chr16_31217451 0 31217451 G G G G G G G G G G G G G G G G G T G G
16 chr16_31219394 0 31219394 G G G G G G G G C C C C G G G G G G G G
16 chr16_31220082 0 31220082 A A G G G G A A G G G G G G G G G G A A
16 chr16_31224339 0 31224339 A A A A A A A A G G G G A A A A A A A A
16 chr16_31233269 0 31233269 A A A A A A A A G G G G A A A A A A A A
16 chr16_31237878 0 31237878 C T C C C C C C C C C C C C C C C C C C
16 chr16_31241381 0 31241381 A A A A A A A A G G G G A A A A A A A A
16 chr16_31247278 0 31247278 C C C C C C C C T T T T C C C C C C C C
16 chr16_31249430 0 31249430 T T C C C C T T T T T T T T T T T T T T
16 chr16_31258573 0 31258573 T T T T T T T T C C C C T T T T T T T T
16 chr16_31268778 0 31268778 C C C C C C C C G G G G C C C C C C C C
16 chr16_31272502 0 31272502 T T T T T T T T C C C C T T T T T T T T
16 chr16_31273350 0 31273350 T T T T T T T T T T T T T T T T C T T T
16 chr16_31273422 0 31273422 C C C C C C C C C C C C C C C C T T C C
16 chr16_31280685 0 31280685 A A A A A A A A A G A A A A A A A A A A
16 chr16_31285358 0 31285358 G G G G G G G G G G G G G G A G G G G G
16 chr16_31286904 0 31286904 C C C C C C C C C C C C C C C C C G C C
16 chr16_31287885 0 31287885 T T T T T T T T A T T T T T T T T T T T
16 chr16_31289886 0 31289886 G G G G G G G G G G A G G G G G G G G G
16 chr16_31291662 0 31291662 G G G G G G A G G G G G G G A G G G G G
16 chr16_31293113 0 31293113 C C C C C C C C C C C C A C C C C C C C
16 chr16_31306533 0 31306533 A G G G G G A A G G G G G G G G G G A A
16 chr16_31307065 0 31307065 C C C C C C C C C C C C C C C C T T C C
16 chr16_31322544 0 31322544 T T T T T T T T T T T T T T G G T T T T
16 chr16_31322978 0 31322978 G G G G A G G G G G G G G G G G G G G G
16 chr16_31341454 0 31341454 G G G G G G G G G G G G G G G G A G G G
16 chr16_31351432 0 31351432 C T C C C C C C C T C C C C C C C C C C
16 chr16_31374178 0 31374178 G G G G G G G G G G A G G G G G G G G G
16 chr16_31375206 0 31375206 T T T T T T T T T T C T T T T T T T T T
16 chr16_31377042 0 31377042 C C C C C C C C A C C C C C C C C C C C
16 chr16_31384062 0 31384062 T T T T T T T T T T T T T T C T T T T T
16 chr16_31406609 0 31406609 T T T T T T T T T T G T T T T T T T T T
16 chr16_31413385 0 31413385 C C C C C C C C C C C T C C C C C C C C
16 chr16_31414732 0 31414732 T T A A A A T T A A A A A A A A A A T T
16 chr16_31424832 0 31424832 C C C C T T C C C C C C C C C C C C C C
16 chr16_31425649 0 31425649 T T T T T T T T T T T T C C T T T T T T
16 chr16_31427797 0 31427797 T T T T T T T T T T T T T T G G T T T T
16 chr16_31430063 0 31430063 G G A A G G G G G G G G G G G G G G G G
16 chr16_31431057 0 31431057 C C C C C C C C C C C C C C C T C C C C
16 chr16_31434303 0 31434303 G G A A G G G G G G G G G G G G G G G G
16 chr16_31438507 0 31438507 G G G G G G G G G G A G G G G G G G G G
16 chr16_31439204 0 31439204 A A A A A A A A G G G G A A A A A A A A
16 chr16_31443919 0 31443919 T T T T T T C C T T T T T T T T T T T T
16 chr16_31445641 0 31445641 G G G G G G G G G G G G G G A G G G G G
16 chr16_31449075 0 31449075 C C A A C C C C C C C C C C C C C C C C
16 chr16_31449120 0 31449120 A A A A A A A A A A A A A A A A G G A A
16 chr16_31455087 0 31455087 C C C C C C C C G G G G C C C C C C C C
16 chr16_31459515 0 31459515 G G G G G G A A G G G G G G G G G G G G
16 chr16_31463001 0 31463001 A G G G G G G G G G G G G G G G G G G G
16 chr16_31467577 0 31467577 G G G G G G G G A G A A G G G G G G G G
16 chr16_31469840 0 31469840 C C C C C C C C C C C C C C C T C C C C
16 chr16_31471911 0 31471911 T T T T T T T T A A A A T T T T T T T T
16 chr16_31473770 0 31473770 G G G G G G G G A G G G G G G G G G G G
16 chr16_31476597 0 31476597 C C C C C C C C T T T T C C C C C C C C
16 chr16_31476902 0 31476902 G G G G G G G G A A A A G G G G G G G G
16 chr16_31483667 0 31483667 C C C C C C C C C C C C T T C C C C C C
16 chr16_31486625 0 31486625 C C C C C G C C C C C C C C C C C C C C
16 chr16_31490382 0 31490382 C C C C C C C C C C C C C C C G C C C C
16 chr16_31490401 0 31490401 A A A A A A A A A A A A A A A A G G A A
16 chr16_31490402 0 31490402 C C C C C C C C C C C C C T C C C C C C
16 chr16_31499880 0 31499880 G G G G G G G G G G G G A G G G G G G G
16 chr16_31501814 0 31501814 T T T T T T T T T T T T G T T T T T T T
16 chr16_31504117 0 31504117 C G C C C C C C C C C C C C C C C C C C
16 chr16_31504400 0 31504400 T T T T G T T T T T T T T T T T T T T T
16 chr16_31514351 0 31514351 A A A A A A A A A A A A A G A A A A A A
16 chr16_31516504 0 31516504 A A A A A A A A A A A A A C A A A A A A
16 chr16_31525572 0 31525572 T T T T T T T T C C C C T T T T T T T T
16 chr16_31538960 0 31538960 G G G G G G G G A A A A G G G G G G G G
16 chr16_31546876 0 31546876 C C C C C C C C G G G G C C C C C C C C
16 chr16_31549715 0 31549715 G G G G G G G G A A A A G G G G G G G G
16 chr16_31550790 0 31550790 C C C T C C C C C C C C C C C C C C C C
16 chr16_31555480 0 31555480 G G A A G G G G G G G G G G G G G G G G
16 chr16_31558359 0 31558359 C C C C C C C C T T T T C C C C C C C C
16 chr16_31563056 0 31563056 C C C C C C C C C C C C C T C C C C C C
16 chr16_31571422 0 31571422 A A A A A A A A C C C C A A A A A A A A
16 chr16_31582391 0 31582391 T T T T T T T T T T T T T T C C T T T T
16 chr16_31596291 0 31596291 T T T T T T T T T T C C T T T T T T T T
16 chr16_31611425 0 31611425 A A A A A A A A A A A A A A G G A A A A
16 chr16_31617963 0 31617963 G G G G G G G G G G G G G G G G A A G G
16 chr16_31618753 0 31618753 T T T T T T T T C C C C T T T T T T T T
16 chr16_31627008 0 31627008 G G G G G G G G T T T T G G G G G G G G
16 chr16_31632298 0 31632298 G G G G G G G G G G G G G G A A G G G G
16 chr16_31632546 0 31632546 G G G G G G G G A A A A G G G G G G G G
16 chr16_31643931 0 31643931 G G G G G G G G G G G G G G T T G G G G
16 chr16_31644463 0 31644463 A A A A G G A A A A A A A A A A A A A A
16 chr16_31644606 0 31644606 C C C C C C C C C C C C C T C C C C C C
16 chr16_31648444 0 31648444 C C C C C C C C C C C T C C C C C C C C
16 chr16_31650612 0 31650612 A A A A A A A A C C C C A A A A A A A A
16 chr16_31651685 0 31651685 G G G G G G G G C C C C G G G G G G G G
16 chr16_31658413 0 31658413 A A G G A G A A G G G G A A A A A A A A
16 chr16_31664109 0 31664109 T T T T T T T T A A A A T T T T T T T T
16 chr16_31664750 0 31664750 C C C C C C C C C C C C C T C C C C C C
16 chr16_31671544 0 31671544 T T T T T T T T T T T T T T T T A A T T
16 chr16_31672597 0 31672597 A A A T A A A A A A A A A A A A A A A A
16 chr16_31693718 0 31693718 C G G G G G G G G G G G G G G G G G G G
16 chr16_31695753 0 31695753 G G G G T T G G G G G G G G G G G G G G
16 chr16_31701155 0 31701155 C C C C C C C C C C C C C T C C C C C C
16 chr16_31705721 0 31705721 C C C C C C C C C C C C C C T T C C C C
16 chr16_31706786 0 31706786 G G G G G G G G A A A A G G G G G G G G
16 chr16_31707737 0 31707737 G G G G G G G G G G G G G G G G G T G G
16 chr16_31708931 0 31708931 G G G G G G G G T T T T G G G G G G G G
16 chr16_31709623 0 31709623 A A A A A A A A A A A G A A A A A A A A
16 chr16_31712751 0 31712751 T T C C C C C C C C C C C C C C C C C C
16 chr16_31713052 0 31713052 T T T T T T T T C C C C T T T T T T T T
16 chr16_31719499 0 31719499 T T T T T T T T A A A A T T T T T T T T
16 chr16_31720748 0 31720748 T T T T C C T T C C C C C C C C C C T T
16 chr16_31741147 0 31741147 A A G G G G A A G G G G G G G G G G A A
16 chr16_31752041 0 31752041 A A A A A A A A A A A A C C A A A A A A
16 chr16_31756010 0 31756010 T T A A T T T T T T T T T T T T T T T T
16 chr16_31757308 0 31757308 A A A A A A A A A A A A A A A C A A A A
16 chr16_31764408 0 31764408 T T T T T T T T C C C C T T T T T T T T
16 chr16_31766746 0 31766746 C C C C C C C C T T T T C C C C C T C C
16 chr16_31767888 0 31767888 T T T T T T T T T T T T T T T T C C T T
16 chr16_31774712 0 31774712 G G A A A A G G A A A A A A A A A A G G
16 chr16_31777324 0 31777324 G G C C C C G G G G G G G G G G G G G G
16 chr16_31780536 0 31780536 C C C C C C C C C C C C C T C C C C C C
16 chr16_31780787 0 31780787 A A A A A A A A A A A A A A A A G G A A
16 chr16_31781221 0 31781221 G G G G G G G G G G G G G G G G A G G G
16 chr16_31786525 0 31786525 G G G G G G G G A A A A G G G G G G G G
16 chr16_31797911 0 31797911 C C C C C C T T C C C C C C C C C C T T
16 chr16_31799364 0 31799364 A A A A A A A A A A A A A A A T A A A A
16 chr16_31801332 0 31801332 A A A A A A A A A A A A A C A A C C A A
16 chr16_31804621 0 31804621 G G G G G G G G A A A A G G G G G G G G
16 chr16_31806443 0 31806443 G G G G G G G G G G G G G G A A G G G G
16 chr16_31807255 0 31807255 T T T T T T T T A A A A T T T T T T T T
16 chr16_31814170 0 31814170 C C C C C C C C T T T T C C C C C C C C
16 chr16_31815808 0 31815808 A A A A A A A A A A A A A A A G A A A A
16 chr16_31817534 0 31817534 A A G G G G G G G G G G G G G G G G G G
16 chr16_31821362 0 31821362 T T T T C T T T T T T T T T T T T T T T
16 chr16_31822725 0 31822725 C C C C C C C C C C C C C C C T C C C C
16 chr16_31825712 0 31825712 G G G G G G G G G G G T G G G G G G G G
16 chr16_31826116 0 31826116 T T T T T T T T T T T T C T T T T T T T
16 chr16_31833299 0 31833299 C C C C C C C C T T T T C C C C C C C C
16 chr16_31835622 0 31835622 G G G G G G A A G G G G G G G G G G G G
16 chr16_31844377 0 31844377 G G G G G G G G G G G G G G A A G G G G
16 chr16_31847468 0 31847468 C C C C C C C C C C C C C C T T C C C C
16 chr16_31853769 0 31853769 G G G G G G G G C C C C G G G G G G G G
16 chr16_31861263 0 31861263 C C G G C C C C C C C C C C C C C C C C
16 chr16_31866477 0 31866477 A A G G G G G G G G G G G G G G G G A A
16 chr16_31878946 0 31878946 T T T T T T T T C T T T T T T T T T T T
16 chr16_31883793 0 31883793 A A A A A A A T A A A A A A A A A A A A
16 chr16_31886458 0 31886458 C C C T C C C C C C C C C C C C C C C C
16 chr16_31887522 0 31887522 G G G G G G G G C C C C G G G G G G G G
16 chr16_31912306 0 31912306 G G G G G G G G C C C C G G G G G G G G
16 chr16_31918520 0 31918520 A A A A A A A A G G G G A A A A A A A A
16 chr16_31919113 0 31919113 C C C C T T C C C C C C C C C C C C C C
16 chr16_31925755 0 31925755 C C C C C C C C C C C C C T C C C C C C
16 chr16_31936054 0 31936054 G G G G A A G G G G G G G G G G G G G G
16 chr16_31939642 0 31939642 T T T T T T T T T T T T C T T T T T T T
16 chr16_31942341 0 31942341 C C C C C C C C C T C C C C C C C C C C
16 chr16_31943604 0 31943604 C C C C T T C C T T T T C C C C C C C C
16 chr16_31944941 0 31944941 A A A A A A A A T T T T A A A A A A A A
16 chr16_31947781 0 31947781 G G A A G G G G G G G G A A A A A A G G
16 chr16_31955391 0 31955391 T T C C C T T T C C C C C C C C T T T T
16 chr16_31956092 0 31956092 G G A A A A G G A A A A A A A A A A G G
16 chr16_31972844 0 31972844 G G A A A A A G A A A A A A A A A A G G
16 chr16_31975706 0 31975706 A A A A A A A A A A A A A A A G A A A A
16 chr16_31983327 0 31983327 G G G G G G G G G G A G G G G G G G G G
16 chr16_31990596 0 31990596 A A G G G G A A G G G G G G G G G G A A
16 chr16_31993189 0 31993189 A A A A A A A A A A A A A A C C A A A A
16 chr16_31993716 0 31993716 A A A G A A A A A A A A A A A A A A A A
16 chr16_32006027 0 32006027 C C C C C C C C C C C C C C T T C C C C
16 chr16_32012035 0 32012035 A A A A A A A A A A A A A A A A C C A A
16 chr16_32019223 0 32019223 A A A A A A A A A A A A A A C C A A A A
16 chr16_32024205 0 32024205 C C C C C T C C C C C C C C C C C C C C
16 chr16_32035859 0 32035859 G G G G G G G G G G G G G G G G A A G G
16 chr16_32036432 0 32036432 G G G G G G G G G G G G G T G G G G G G
16 chr16_32040682 0 32040682 A A A A A A A A A A A G A A A A A A A A
16 chr16_32046534 0 32046534 G G G G A G G G G G G G G G G G G G G G
16 chr16_32049037 0 32049037 T T T T T T T T T T T T A T T T T T T T
16 chr16_32055201 0 32055201 C C G G C C C C C C C C C C C C C C C C
16 chr16_32058517 0 32058517 A A A A A A A A A A A A A C A A A A A A
16 chr16_32061832 0 32061832 C C C C C C C C C C C C C C C C T T C C
16 chr16_32062815 0 32062815 A A G G A A A A A A A A A A A A A A A A
16 chr16_32102246 0 32102246 T T T T T T T T T T T T C T T T T T T T
16 chr16_32103246 0 32103246 G G G G G G G G A A A A G G G G G G G G
16 chr16_32109586 0 32109586 A A A A A A G G A A A A A A A A A A A A
16 chr16_32112040 0 32112040 A A G G G G G G G G G G G G G G G G G G
16 chr16_32112059 0 32112059 G G G G G G G G C C C C G G G G G G G G
16 chr16_32117962 0 32117962 C T C C C C C C C C C C C C C C C C C C
16 chr16_32119086 0 32119086 A A G G A A A A A A A A A A A A A A A A
16 chr16_32121834 0 32121834 G G G G G G G G G G G G A G G G G G G G
16 chr16_32122774 0 32122774 G T G G G G G G G G G G G G G G G G G G
16 chr16_32130584 0 32130584 A A A A A A A A A A A G A A A A A A A A
16 chr16_32133325 0 32133325 A A A A A A A A T T T T A A A A A A A A
16 chr16_32151296 0 32151296 C C C C C C C C C C C C C C A C C C C C
16 chr16_32174423 0 32174423 C C C C C C C C C C C C C C C T C C C C
16 chr16_32176657 0 32176657 C C C C C C C C T T T T C C C C C C C C
16 chr16_32178494 0 32178494 C C C C C C C C A A A A C C C C C C C C
16 chr16_32182255 0 32182255 T T T T T T T T T T T T C C T T T T T T
16 chr16_32188821 0 32188821 C C C C C C C C C C C C C C C C C T C C
16 chr16_32191064 0 32191064 G G G G G G G G A A A A G G G G G G G G
16 chr16_32191258 0 32191258 A A A A A C A A A A A A A A A A A A A A
16 chr16_32193474 0 32193474 A A T T T T A A T T T T T T T T T T A A
16 chr16_32196910 0 32196910 C C C C C C C C C C C C C T C C C C C C
16 chr16_32200703 0 32200703 C C C C C C C C C C C C C C C G C C C C
16 chr16_32202880 0 32202880 C C C C C C C C G G G G C C C C C C C C
16 chr16_32206795 0 32206795 C C T T T T C C T T T T T T T T T T C C
16 chr16_32208424 0 32208424 T T T T T T T T T T G T T T T T T T T T
16 chr16_32210629 0 32210629 A A A A A A A A A A A A A G A A A A A A
16 chr16_32221552 0 32221552 A A A A A A A A G G G G A A A A A A A A
16 chr16_32226618 0 32226618 G G G G G G G G A A A A G G G G G G G G
16 chr16_32233436 0 32233436 A A A A A A A A A A A A G G G G G G A A
16 chr16_32236473 0 32236473 A A A A A A A A A A A A A A G G A A A A
16 chr16_32237582 0 32237582 G G G G G G G G G G G G G G A G A A G G
16 chr16_32246397 0 32246397 T T T T T T T T C C C C T T T T T T T T
16 chr16_32252708 0 32252708 G G A A G G G G G G G G G G G G G G G G
16 chr16_32254391 0 32254391 A A A A A A A A G G G G A A A A A A A A
16 chr16_32257176 0 32257176 G G G G G G G G G G G G G G C C G G G G
16 chr16_32258542 0 32258542 C C T T C C C C C C C C C C C C C C C C
16 chr16_32267472 0 32267472 A A A A A A A A A A A A A G A A G G A A
16 chr16_32269017 0 32269017 A A A A A A A A A A A A A A T T A A A A
16 chr16_32269414 0 32269414 C C T T C C C C C C C C C C C C C C C C
16 chr16_32273744 0 32273744 G G G G G G G G C C C C G G G G G G G G
16 chr16_32275138 0 32275138 A A A A A A A A A A A A A A A A G G A A
16 chr16_32284370 0 32284370 C C T T C C C C C C C C C C C C C C C C
16 chr16_32286092 0 32286092 A A A A A A A A A A A A G G A A A A A A
16 chr16_32288923 0 32288923 C C C C C C C C C C C C T T C C C C C C
16 chr16_32299749 0 32299749 C C C C C T C C C C C C C C C C C C C C
16 chr16_32305233 0 32305233 G G G G G G G G A A A A G G A A A A G G
16 chr16_32305539 0 32305539 T T C C C C T T T T T T T T T T T T T T
16 chr16_32309433 0 32309433 T T T T T T T T T T T T C T T T T T T T
16 chr16_32311283 0 32311283 G G G G G G G G A A A A G G G G G G G G
16 chr16_32311376 0 32311376 A A A A A A A A A A A A A C A A A A A A
16 chr16_32316896 0 32316896 G G G G G G G G G G A G G G G G G G G G
16 chr16_32326312 0 32326312 C C C C C C C C C C C C C T C C C C C C
16 chr16_32330476 0 32330476 A T A A A A A A A A A A A A A A A A T T
16 chr16_32334989 0 32334989 C C C T C C C C C C C C C C C C C C C C
16 chr16_32339761 0 32339761 A A A A A A A A A A A A A G A A A A A A
16 chr16_32341345 0 32341345 G G G G G G G G G G G G A G A A A A G G
16 chr16_32342912 0 32342912 C C C C C C C C T T T T C C C C C C C C
16 chr16_32344706 0 32344706 T T T T T T T T T T T T T T T T C C T T
16 chr16_32345481 0 32345481 G T T T T T T T T T T T T T T T T T T T
16 chr16_32348617 0 32348617 T T T T T T T T T T T T G T T T T T T T
16 chr16_32350949 0 32350949 G G G G G G G G A A G G G G G G G G G G
16 chr16_32351845 0 32351845 G G G G G G G G G G G G G G A G G G G G
16 chr16_32353602 0 32353602 G G G G A G G G G G G G G G G G G G G G
16 chr16_32359504 0 32359504 T T T T T T T T C C C C T T T T T T T T
16 chr16_32365341 0 32365341 G G G G G G G G C C C C G G G G G G G G
16 chr16_32365427 0 32365427 C C C C C C C C A A A A C C C C C C C C
16 chr16_32368812 0 32368812 G G G G G G A A G G G G G G G G G G G G
16 chr16_32370106 0 32370106 C C C C C C C T C C C C C C C C C C C C
16 chr16_32378504 0 32378504 G G G G G G C G G G G G G G G G G G G G
16 chr16_32379880 0 32379880 G G A G G G G G G G G G G G G G G G G G
16 chr16_32382020 0 32382020 T T T T T T T T T T T T T T T T G G T T
16 chr16_32383613 0 32383613 C C C C A C C C C C C C C C C C C C C C
16 chr16_32391811 0 32391811 G G G G G G G G A A A A G G G G G G G G
16 chr16_32397501 0 32397501 G G G G G G G G T T T T G G G G G G G G
16 chr16_32398574 0 32398574 T T T T T T T T G G G G T T T T T T T T
16 chr16_32400776 0 32400776 A A A A A A A A A A G G A A A A A A A A
16 chr16_32404998 0 32404998 C C C C C C C C T T T T C C C C C C C C
16 chr16_32405816 0 32405816 G G G G A G G G G G G G G G G G G G G G
16 chr16_32406387 0 32406387 T T T T T T T T G G G G T T T T T T T T
16 chr16_32407904 0 32407904 A A A A G G A A A A A A A A A A A A A A
16 chr16_32408086 0 32408086 G G G G G G G G C C C C C C C C C C G G
16 chr16_32411827 0 32411827 G G A A A A G G G G G G G G G G G G G G
16 chr16_32416074 0 32416074 C C C C C C C C G G G G C C C C C C C C
16 chr16_32418970 0 32418970 G G G G G G G G G G G G A G G G G G G G
16 chr16_32424795 0 32424795 G G G G A A G G G G G G G G G G G G G G
16 chr16_32433300 0 32433300 C C T T C C C C C C C C C C C C C C C C
16 chr16_32433411 0 32433411 C C C C C C C C C C C C C C C C C T C C
16 chr16_32437056 0 32437056 C C C C T T C C C C C C C C C C C C C C
16 chr16_32441078 0 32441078 T T T T T T T T T T T T T T C T T T T T
16 chr16_32443295 0 32443295 C C C C C C A A C C C C C C C C C C C C
16 chr16_32446666 0 32446666 C C C C C C C C C C C C C C C C A C C C
16 chr16_32450534 0 32450534 C C T T C T C C C C C C C C C C C C C C
16 chr16_32455896 0 32455896 A A A A A A A A G G G G A A A A A A A A
16 chr16_32456155 0 32456155 C C C C C C C C T T T T C C C C C C C C
16 chr16_32463269 0 32463269 A A A A A A A A A A A A C C A A A A A A
16 chr16_32464955 0 32464955 C T C C C C C C C C C C C C C C C C C C
16 chr16_32465235 0 32465235 A A A A A A A A A A A A A A G G A A A A
16 chr16_32471632 0 32471632 C C G G C G C C C C C C C C C C C C C C
16 chr16_32481175 0 32481175 G G A A A A G G A A A A A A A A A A G G
16 chr16_32484979 0 32484979 C C C C C C C C C C C C C T C C C C C C
16 chr16_32498273 0 32498273 G G G G G G G G A A A A G G G G G G G G
16 chr16_32506122 0 32506122 C C C C C C C C C C C C C T C C C C C C
16 chr16_32507746 0 32507746 C C C C C C C C C C C C T T C C C C C C
16 chr16_32509097 0 32509097 G G G G G G G G G G G G G G A A G G G G
16 chr16_32525996 0 32525996 C C C C C C C C C C C C C C C C C T C C
16 chr16_32536287 0 32536287 C C C C C C C C C C C C T T T T T T C C
16 chr16_32537027 0 32537027 A A A A A A A A C C C C A A A A A A A A
16 chr16_32549815 0 32549815 A A A A A A A A G G G G A A A A A A A A
16 chr16_32556136 0 32556136 A A G G G G A A G G G G G G G G G G A A
16 chr16_32557145 0 32557145 G G G G G G G G G G G G G G G G A G G G
16 chr16_32558810 0 32558810 G G G G G G G G G G G G A G G G G G G G
16 chr16_32566969 0 32566969 G G G G G G G G G G A G G G G G G G G G
16 chr16_32570421 0 32570421 G G G G G G G G A A A A G G G G G G G G
16 chr16_32573781 0 32573781 C C C C C C C C C C C C C C C C C T C C
16 chr16_32574735 0 32574735 T T T T T T T T C C C C T T T T T T T T
16 chr16_32578813 0 32578813 C C C C C C C C C C C C C T C C C C C C
16 chr16_32579174 0 32579174 C C C C C C C C T T C C C C C C C C C C
16 chr16_32582261 0 32582261 C C C C C C C C A A A A C C C C C C C C
16 chr16_32585438 0 32585438 C C C C C C C C T T C C C C C C C C C C
16 chr16_32595285 0 32595285 T T T T T T T T C C C C T T T T T T T T
16 chr16_32597812 0 32597812 G G G G G G G G G G A G G G G G G G G G
16 chr16_32599629 0 32599629 A A A A C C A A A A A A A A A A A A A A
16 chr16_32608688 0 32608688 G G G G A A G G G G G G G G G G G G G G
16 chr16_32610505 0 32610505 A A A A A A A A T T T T A A A A A A A A
16 chr16_32610728 0 32610728 G G G G G G G G C C C C G G G G G G G G
16 chr16_32613248 0 32613248 G G G G G G G G G G A G G G G G G G G G
16 chr16_32615338 0 32615338 G G G G G G G G C G G G G G G G G G G G
16 chr16_32618812 0 32618812 G G G G G G G G G G G G A G G G G G G G
16 chr16_32619160 0 32619160 G G G G A A G G G G G G G G G G G G G G
16 chr16_32633937 0 32633937 T T T T T T T T G T T T T T T T T T T T
16 chr16_32654149 0 32654149 A A A A A A A A A A A A A A G G A A A A
16 chr16_32655143 0 32655143 C C C C C C C C A A A A C C C C C C C C
16 chr16_32657619 0 32657619 C C C C C C T T C C C C C C C C C C C C
16 chr16_32664990 0 32664990 T T T T T T T T C T T T T T T T T T T T
16 chr16_32666424 0 32666424 C C C C C C C C T T T T C C C C C C C C
16 chr16_32667937 0 32667937 G G C C G G G G G G G G G G G G G G G G
16 chr16_32668011 0 32668011 C C T T C C C C C C C C C C C C C C C C
16 chr16_32672157 0 32672157 G G G G G G G G G G G T G G G G G G G G
16 chr16_32676592 0 32676592 C C C C C C C C C C C T C C C C C C C C
16 chr16_32688207 0 32688207 T T T T T T T T T T A T T T T T T T T T
16 chr16_32688548 0 32688548 G G G G G G G G G G G G G G A A G G G G
16 chr16_32695410 0 32695410 A A A A A A A A A A A A A A A A A C A A
16 chr16_32698901 0 32698901 A A A A G G A A A A A A A A A A A A A A
16 chr16_32703228 0 32703228 G G G G G G G G G G G G A G G G G G G G
16 chr16_32703470 0 32703470 T T T T G G T T T T T T T T T T T T T T
16 chr16_32703532 0 32703532 G G G G G G G G A A A A G G G G G G G G
16 chr16_32708621 0 32708621 G G G G G G G G A G A G G G G G G G G G
16 chr16_32709221 0 32709221 G G G G G G G G G T G T G G G G G G G G
16 chr16_32710008 0 32710008 G G G G G G G G G G G G A G G G G G G G
16 chr16_32710837 0 32710837 C C G G G G C C C C C C C C C C C C C C
16 chr16_32714476 0 32714476 T T T T T T T T C C C C T T T T T T T T
16 chr16_32724947 0 32724947 A A A A A A A A A A A A A A A G A A A A
16 chr16_32725164 0 32725164 A A A A G G A A G G G G A A A A A A A A
16 chr16_32734841 0 32734841 C C T T T T C C C C C C C C C C C C C C
16 chr16_32735202 0 32735202 G G G G G G G G G G G G A G G G G G G G
16 chr16_32736264 0 32736264 C C C C C C C C T T T T C C C C C C C C
16 chr16_32736397 0 32736397 G G G G G G G G G G G G A G G G G G G G
16 chr16_32738458 0 32738458 T T T T T T T T T T T T C T T T T T T T
16 chr16_32739866 0 32739866 G G C C G G G G G G G G G G G G G G G G
16 chr16_32742487 0 32742487 A A A A A A A A A C A A A A A A A A A A
16 chr16_32742997 0 32742997 A A A A A A A A G G G G A A A A A A A A
16 chr16_32743105 0 32743105 T T T T C C T T T T T T T T T T T T T T
16 chr16_32757446 0 32757446 A A G G G G A G G G G G G G G G G G A A
16 chr16_32760542 0 32760542 T T C C T T T T T T T T T T T T T T T T
16 chr16_32770194 0 32770194 C C C C C C C C C C C C C C A C C C C C
16 chr16_32780886 0 32780886 A A A A A A A A A G A A A A A A A A A A
16 chr16_32783869 0 32783869 G G G G G G G G T T T T G G G G G G G G
16 chr16_32785667 0 32785667 T T T T T T T T T T T T C T T T T T T T
16 chr16_32794947 0 32794947 A A A A A A A A T T T T A A A A A A A A
16 chr16_32796439 0 32796439 C C T T T T C C C C C C C C C C C C C C
16 chr16_32798889 0 32798889 G G G G G G G G A A A A G G G G G G G G
16 chr16_32802413 0 32802413 C C C C C C C C C C C C G G C C C C C C
16 chr16_32807683 0 32807683 G G A A A A G G A A A A A A A A A A G G
16 chr16_32808638 0 32808638 C C C C C C C C T T T T C C C C C C C C
16 chr16_32814471 0 32814471 C C C C C C C C C T C T C C C C C C C C
16 chr16_32818932 0 32818932 G G G G G G G G A A A A G G G G G G G G
16 chr16_32823790 0 32823790 A A C C C C C C C C C C C C C C C C C C
16 chr16_32827008 0 32827008 C C C C C C C C T T T T C C C C C C C C
16 chr16_32834618 0 32834618 G G G G G G G G T T T T T T T T T T G G
16 chr16_32834737 0 32834737 C C C C C C C C C C C C C T C C C C C C
16 chr16_32836926 0 32836926 T T T T T T T T T T T T C T T T T T T T
16 chr16_32863851 0 32863851 T T T T T T T T T T T T G T T T T T T T
16 chr16_32864137 0 32864137 T T T T T T T T T T T T T T C C T T T T
16 chr16_32865550 0 32865550 T T T T T T T T C C C C T T T T T T T T
16 chr16_32871562 0 32871562 G G G G G G G G A A A A G G G G G G G G
16 chr16_32883690 0 32883690 C C C C C C C C C C C C C C T T C C C C
16 chr16_32883777 0 32883777 G G G G G G A A G G G G G G G G G G G G
16 chr16_32890689 0 32890689 G G G G G G G G A G A G G G G G G G G G
16 chr16_32893547 0 32893547 G G G G G G G G G G G G G G A A G G G G
16 chr16_32896671 0 32896671 C C C C C C C C C C C T C C C C C C C C
16 chr16_32901461 0 32901461 C C C C C C C C C C C C C T C C C C C C
16 chr16_32901465 0 32901465 C C C C C C C C C C C T C C C C C C C C
16 chr16_32902840 0 32902840 G G A G G G G G G G G G G G G G G G G G
16 chr16_32904126 0 32904126 T T T T T T T T T T C T T T T T T T T T
16 chr16_32924832 0 32924832 T T T T T T T T C T C C T T T T T T T T
16 chr16_32926374 0 32926374 G G G G G G A G G G G G G G G G G G G G
16 chr16_32926845 0 32926845 C C C C C C C C T T T T C C C C C C C C
16 chr16_32927284 0 32927284 C C C C C C C C C C C C A C C C C C C C
16 chr16_32932188 0 32932188 A A A A A A A A A A A A A A A A G G A A
16 chr16_32934120 0 32934120 T T T T T T T T A A A A T T T T T T T T
16 chr16_32936363 0 32936363 G G G G G G G G A A A A G G G G G G G G
16 chr16_32943822 0 32943822 G G G G G G G G T T T T G G G G G G G G
16 chr16_32949599 0 32949599 T T C C C C T T T T T T T T T T T T T T
16 chr16_32953065 0 32953065 G G G G G G G G G G G G A A G G G G G G
16 chr16_32953324 0 32953324 A T T T T T T T T T T T T T T T T T T T
16 chr16_32957866 0 32957866 T T T T T T G G T T T T T T T T T T T T
16 chr16_32963130 0 32963130 T T T T T T T T T T T T T T T T C C T T
16 chr16_32982773 0 32982773 T T T T T T T T C C C C T T T T T T T T
16 chr16_32985922 0 32985922 A A A A A A A A A G A G A A A A A A A A
16 chr16_32991918 0 32991918 G G G G G G G G G G G G G G G G A A G G
16 chr16_32993004 0 32993004 T T T T T T T T G T G T T T T T T T T T
16 chr16_32996612 0 32996612 T T T T T T T T T T T T C T T T T T T T
16 chr16_33001128 0 33001128 C C C C C C C C C C C C C C C C T T C C
16 chr16_33002166 0 33002166 C C T T T T C C C C C C C C C C C C C C
16 chr16_33013703 0 33013703 C C C C C C C C C C C C C G C C C C C C
16 chr16_33016178 0 33016178 A A A A T T A A A A A A A A A A A A A A
16 chr16_33018914 0 33018914 C C C C C C C C C C C C C C C C T T C C
16 chr16_33019556 0 33019556 G G G G G G G G G G G G G G G G A A G G
16 chr16_33022093 0 33022093 C C C C C C C C C C C C C C T T C C C C
16 chr16_33023130 0 33023130 T T A A T T T T T T T T T T T T T T T T
16 chr16_33029785 0 33029785 A A G G A A A A A A A A A A A A A A A A
16 chr16_33045176 0 33045176 G G G G G G G G C C C C G G G G G G G G
16 chr16_33046807 0 33046807 C C C C C C C C C C C C C T C C C C C C
16 chr16_33055633 0 33055633 A A A A A A A A A A A A A A A A A G A A
16 chr16_33059794 0 33059794 C C C C C C C C T T T T C C C C C C C C
16 chr16_33067312 0 33067312 C C C C C C C C T T T T C C C C C C C C
16 chr16_33070818 0 33070818 C C C C C C C C T T T T C T C C C C C C
16 chr16_33082363 0 33082363 G G G G G G G G G G G G G G G G A A G G
16 chr16_33084546 0 33084546 A A C C A C A A A A A A A A A A A A A A
16 chr16_33087562 0 33087562 A A A A A A A A A G A G A A A A A A A A
16 chr16_33091522 0 33091522 A A A A A A A A A A A A A G A A A A A A
16 chr16_33091566 0 33091566 C C C C C C C C A C A C C C C C C C C C
16 chr16_33094216 0 33094216 G G G G G G G G G G G G A G G G G G G G
16 chr16_33096566 0 33096566 C C C C C T C C C C C C C C C C C C C C
16 chr16_33098731 0 33098731 T T T T T T T T C C C C T T T T T T T T
16 chr16_33100135 0 33100135 C C C C C G C C C C C C C C C C C C C C
16 chr16_33105200 0 33105200 T T T T T T T T T T T T C C C C C C T T
16 chr16_33105304 0 33105304 C C C C C C C C C C C C C C T T C C C C
16 chr16_33110537 0 33110537 C C T T C C C C C C C C C C C C C C C C
16 chr16_33115128 0 33115128 C C C C C C C C G G G G C C C C C C C C
16 chr16_33122785 0 33122785 T T T T T T T T C C C C T T T T T T T T
16 chr16_33131289 0 33131289 T T T T T T T T C C C C T T T T T T T T
16 chr16_33136557 0 33136557 G G G G G G G G A A A A G G G G G G G G
16 chr16_33141293 0 33141293 A A A A A A A A A A A A A C A A A A A A
16 chr16_33156579 0 33156579 T T T T T T C T T T T T T T T T T T T T
16 chr16_33163389 0 33163389 T T G G T T T T T T T T T T T T T T T T
16 chr16_33165816 0 33165816 C C C C C C C C C C C C C C C C G G C C
16 chr16_33178032 0 33178032 G G G G G G G G G G G G G G A G G G G G
16 chr16_33183129 0 33183129 G G G G G G G G G G G G G G A A G G G G
16 chr16_33186000 0 33186000 G G G G A G G G G G G G G G G G G G G G
16 chr16_33196635 0 33196635 A A A A A T A A A A A A A A A A A A A A
16 chr16_33201122 0 33201122 C C T T T T C C C C C C C C C C C C C C
16 chr16_33203038 0 33203038 G G G G G G G G G G G G G G G G A G G G
16 chr16_33204399 0 33204399 A A A A A A A A A A A G A A A A A A A A
16 chr16_33207009 0 33207009 G G G G G G G G G G G G G G A A G G G G
16 chr16_33216669 0 33216669 C C C C C C C C C C C C C C C C G G C C
16 chr16_33217166 0 33217166 A C C C C C C C C C C C C C C C C C C C
16 chr16_33223488 0 33223488 C T T T T T T T T T T T T T T T T T T T
16 chr16_33226344 0 33226344 A A A A A A A A G G G G A A A A A A A A
16 chr16_33229378 0 33229378 G G G G G G G G G G G G G G A G G G G G
16 chr16_33245496 0 33245496 G G G G G G G G A A A G G G G G G G G G
16 chr16_33249525 0 33249525 G G G G A G G G G G G G G G G G G G G G
16 chr16_33250617 0 33250617 G G G G A G G G G G G G G G G G G G G G
16 chr16_33261494 0 33261494 G G G G G G G G G G G G G G C G G G G G
16 chr16_33263999 0 33263999 T T T T T T G G T T T T T T T T T T T T
16 chr16_33270040 0 33270040 G G G G G G G G A G G G G G G G G G G G
16 chr16_33270733 0 33270733 C T T T T T T T T T T T T T T T T T C C
16 chr16_33273696 0 33273696 A C A A A A A A A A A A A A A A A A A A
16 chr16_33279882 0 33279882 G G G G G G G G G G G G G G A A G G G G
16 chr16_33285102 0 33285102 C T T T T T T T T T T T T T T T T T C C
16 chr16_33292049 0 33292049 C T T T T T T T T T T T T T T T T T T T
16 chr16_33297801 0 33297801 T T T T T T T T A A A A T T T T T T T T
16 chr16_33301121 0 33301121 T T A A A A T T T T T T T T T T T T T T
16 chr16_33302954 0 33302954 C C C C C C C T C C C C C C C C C C C C
16 chr16_33307786 0 33307786 G G G G G G G G A A A A G G A G G G G G
16 chr16_33317242 0 33317242 C C C C C C C T C C C C C C C C C C C C
16 chr16_33327154 0 33327154 T T T T T T T T T T T T G G T T T T T T
16 chr16_33339809 0 33339809 T T T T T T T T C C C C T T T T T T T T
16 chr16_33341618 0 33341618 T T T T T T T T T T T T T T G T T T T T
16 chr16_33350919 0 33350919 T T T T T T T T T T T T C T T T T T T T
16 chr16_33357082 0 33357082 C C C C C C C C C C C C C C C C A A C C
16 chr16_33357203 0 33357203 C C A A C C C C C C C C C C C C C C C C
16 chr16_33363419 0 33363419 T T T T T T T T C C C C T T T T T T T T
16 chr16_33371072 0 33371072 G G G G G G G G A A A A G G G G G G G G
16 chr16_33371405 0 33371405 A A A A A A A A A A A A A A A C A A A A
16 chr16_33383429 0 33383429 G G G G G G C C G G G G G G G G G G G G
16 chr16_33385192 0 33385192 C C C C C C C C T T T T C C C C C C C C
16 chr16_33387990 0 33387990 T T T T T T T T T T T T A T T T T T T T
16 chr16_33393440 0 33393440 C C C C C C C C T T T T C C C C C C C C
16 chr16_33396128 0 33396128 A A A A A A A A A A A A A A A A T T A A
16 chr16_33397067 0 33397067 C C C C C C C C C C C C C T C C C C C C
16 chr16_33401825 0 33401825 C C C C C C C C T T T T C C C C C C C C
16 chr16_33403041 0 33403041 T T C C T T T T T T T T T T T T T T T T
16 chr16_33415795 0 33415795 C C C C C C C C C C C C C C C C A A C C
16 chr16_33418431 0 33418431 G G G G G G G G C C C C G G G G G G G G
16 chr16_33419941 0 33419941 A A G G A A A A A A A A A A A A A A A A
16 chr16_33419943 0 33419943 A A A A A A A A G G G G A A A A A A A A
16 chr16_33423044 0 33423044 A A A A A A A A C C C C A A A A A A A A
16 chr16_33423135 0 33423135 G G A A G G G G G G G G G G G G G G G G
16 chr16_33424602 0 33424602 G G G G G G G G G G G G G G G G A A G G
16 chr16_33430178 0 33430178 A A A A A A A A T T T T A A A A A A A A
16 chr16_33433635 0 33433635 C C C C C C C C A C A C C C C C C C C C
16 chr16_33438726 0 33438726 C C C C C G C C C C C C C C C C C C C C
16 chr16_33442897 0 33442897 T T T T T T T T C T C T T T T T T T T T
16 chr16_33443254 0 33443254 T T C C C C T T C C C C C C C C C C T T
16 chr16_33444305 0 33444305 G G G G G G G G A A A A G G G G G G G G
16 chr16_33448917 0 33448917 C C C C C C C C T T T T C C C C C C C C
16 chr16_33452019 0 33452019 C C G G C G C C C C C C C C C C C C C C
16 chr16_33458862 0 33458862 A A A A G G A A A A A A A A A A A A A A
16 chr16_33459554 0 33459554 T T T T T T T T C C C C T T T T T T T T
16 chr16_33462873 0 33462873 C C C C C C C C C T C T C C C C C C C C
16 chr16_33463020 0 33463020 T T T T T T T T A T A A T T T T T T T T
16 chr16_33463815 0 33463815 C C C C C C C G C C C C C C C C C C C C
16 chr16_33464021 0 33464021 A A A A A A A A A A A A A G A A A A A A
16 chr16_33468271 0 33468271 G G G G G G G G A A A A G G G G G G G G
16 chr16_33469900 0 33469900 T T T T T T T T C C C C T T T T T T T T
16 chr16_33472237 0 33472237 T T T T T T T T T T C T T T T T T T T T
16 chr16_33472913 0 33472913 A A A A A A A A C C C C A A A A A A A A
16 chr16_33476444 0 33476444 A A A G A A A A A A A A A A A A A A A A
16 chr16_33479640 0 33479640 A A A A A A A A C C C C A A A A A A A A
16 chr16_33482800 0 33482800 G G G G G G G G C C C C G G G G G G G G
16 chr16_33482900 0 33482900 C C C C C C C T C C C C C C C C C C C C
16 chr16_33487017 0 33487017 A A G G G G A A G G G G G G G G G G A A
16 chr16_33495212 0 33495212 A A A A A A A A A A A G A A A A A A A A
16 chr16_33496118 0 33496118 C C C C C C C C G G G G C C C C C C C C
16 chr16_33498765 0 33498765 C T T T T T C T T T T T T T T T T T C C
16 chr16_33498881 0 33498881 G G G G G G G G G G G G G G A G G G G G
16 chr16_33503685 0 33503685 C C C C C T C C C C C C C C C C C C C C
16 chr16_33508451 0 33508451 G G G G G G G G G G G G G G G G T T G G
16 chr16_33509009 0 33509009 A C C C C C A C C C C C C C C C C C A A
16 chr16_33513699 0 33513699 T T T T T T T T C C C T T T T T T T T T
16 chr16_33515014 0 33515014 A A A A A A A A G G G G A A A A A A A A
16 chr16_33515978 0 33515978 C C G G C G C C C C C C C C C C C C C C
16 chr16_33517988 0 33517988 G G A A A A G G A A A A A A A A A A A A
16 chr16_33518559 0 33518559 A A A A A A A A G G G G A A A A A A A A
16 chr16_33519982 0 33519982 T T T T T T T T C C C C T T T T T T T T
16 chr16_33529533 0 33529533 T T T T T T T T T T T T T T C C T T T T
16 chr16_33531942 0 33531942 T T T T T T T T C C C C T T T T T T T T
16 chr16_33534490 0 33534490 G G G G G G G G G G G G G G G G C C G G
16 chr16_33534987 0 33534987 A A A A A A A A G G G G A A A A A A A A
16 chr16_33548716 0 33548716 A T T T T T A T T T T T T T T T T T A A
16 chr16_33549011 0 33549011 C C C C C C C C C C C C C C C T C C C C
16 chr16_33550417 0 33550417 C C C C C C C C T T T T C C C C C C C C
16 chr16_33554696 0 33554696 T T T T T T T T T T T T C T T T T T T T
16 chr16_33555997 0 33555997 A A A A G G A A A A A A A A A A A A A A
16 chr16_33557343 0 33557343 A A A A A A A A G G G G A A A A A A A A
16 chr16_33565684 0 33565684 C C C C C C C C C C C C A C C C C C C C
16 chr16_33575594 0 33575594 C C C G C C C C C C C C C C C C C C C C
16 chr16_33579443 0 33579443 G G A G G G G G G G G G G G G G G G G G
16 chr16_33581486 0 33581486 A A A A C C A A A A A A A A A A A A A A
16 chr16_33583639 0 33583639 C C A C C C C C C C C C C C C C C C C C
16 chr16_33587260 0 33587260 T T T T T T T T C C C C T T T T T T T T
16 chr16_33589217 0 33589217 A A A A A A A A A A A A A A G G A A A A
16 chr16_33590726 0 33590726 C C T T T T C C T T T T T T T T T T C C
16 chr16_33593045 0 33593045 C C T T T T C C C C C C C C C C C C C C
16 chr16_33594537 0 33594537 C T T T T T C C T T T T T T T T T T T T
16 chr16_33595910 0 33595910 G G G G G G G G G G G G A G G G G G G G
16 chr16_33601603 0 33601603 C C C C A C C C C C C C C C C C C C C C
16 chr16_33602241 0 33602241 A G G G G G A G G G G G G G G G G G G G
16 chr16_33604193 0 33604193 T T T T T T T T A T T T T T T T T T T T
16 chr16_33606724 0 33606724 A A T T T T A A A A A A A A A A A A A A
16 chr16_33611681 0 33611681 A A A A A G A A A A A A A A A A A A A A
16 chr16_33613954 0 33613954 A A A A A A A A G G G G A A A A A A A A
16 chr16_33614105 0 33614105 G G G G G G G G G G G G G G A G G G G G
16 chr16_33616614 0 33616614 G G G G G G G G A G G G A G G G G G G G
16 chr16_33617153 0 33617153 C C C C C C C C C C C C C C C C G G C C
16 chr16_33629854 0 33629854 A A A A A A A A C C C C A A A A A A A A
16 chr16_33630838 0 33630838 T T T T T T T T A A A A T T T T T T T T
16 chr16_33631311 0 33631311 A A A A A A A A A A A A A C A A A A A A
16 chr16_33631319 0 33631319 G G G G G G G G G G G G C G G G G G G G
16 chr16_33631536 0 33631536 G G G G G G G G G G G G A A A A A A G G
16 chr16_33634445 0 33634445 C C C C C C C C C C C C T T C C C C C C
16 chr16_33641731 0 33641731 A A A A A A A A A A A A A A A T A A A A
16 chr16_33653914 0 33653914 A A A A A A A A A A A A A A T T A A A A
16 chr16_33657051 0 33657051 G G G G G G G G A A A A G G A G G G G G
16 chr16_33657529 0 33657529 T T T T T T T T T T T T C T T T T T T T
16 chr16_33658850 0 33658850 C C C C C C C C C C C C A C C C C C C C
16 chr16_33661920 0 33661920 A A A A A A A A A A A A A G A A A A A A
16 chr16_33662272 0 33662272 T T T T T T T T T T T T T T T T C C T T
16 chr16_33664197 0 33664197 T T C T T T T T T T T T T T T T T T T T
16 chr16_33668034 0 33668034 G G G G G G A G G G G G G G G G G G G G
16 chr16_33677661 0 33677661 G G C C C C G G G G G G G G G G G G G G
16 chr16_33687916 0 33687916 C C C C C C C C C C C C C C T T C C C C
16 chr16_33689024 0 33689024 G G G G G G G G G G G G A G G G G G G G
16 chr16_33689449 0 33689449 A A A A A A A A A A A G A A A A A A A A
16 chr16_33699632 0 33699632 G G G G G G G G G G G G G G G G A A G G
16 chr16_33706466 0 33706466 A C C C C C A C C C C C C C C C C C A A
16 chr16_33708832 0 33708832 A A A A A A A A G G G G A A A A A A A A
16 chr16_33710162 0 33710162 C C C C C T C C C T C C C C C C C C C C
16 chr16_33711717 0 33711717 C C C C A A C C C C C C C C C C C C C C
16 chr16_33715413 0 33715413 A A A A A A A A T T T T A A A A A A A A
16 chr16_33722647 0 33722647 G G G G G G G G G G G G G G G G A G G G
16 chr16_33727735 0 33727735 G G A A G G G G G G G G G G G G G G G G
16 chr16_33736202 0 33736202 G G G G G G G G T T T T G G G G G G G G
16 chr16_33739185 0 33739185 G G G G G G G G G G G G C C C C C C G G
16 chr16_33745581 0 33745581 G G G G G G G G G G A G G G G G G G G G
16 chr16_33746622 0 33746622 T T T T T T T T T T T T T T G T T T T T
16 chr16_33749985 0 33749985 C C C C C C C C C C C T C C C C C C C C
16 chr16_33750227 0 33750227 G G G G G G G G G G A G G G G G G G G G
16 chr16_33753868 0 33753868 A A A A A A A A C C C C A A A A A A A A
16 chr16_33756729 0 33756729 C C C C C C C C T T T T C C C C C C C C
16 chr16_33761417 0 33761417 T T T T T T T T T T T T C C C C C C T T
16 chr16_33761713 0 33761713 T T T T T T T T C C C C T T T T T T T T
16 chr16_33764970 0 33764970 G G A G A G G G G G G G G G G G G G G G
16 chr16_33768098 0 33768098 C C C C C C C C C C C T C C C C C C C C
16 chr16_33783797 0 33783797 T T T T C T T T T T T T T T T T T T T T
16 chr16_33785751 0 33785751 A A A A A A A A A A A T A A A A A A A A
16 chr16_33789976 0 33789976 C C C C C C C C C T C C C C C C C C C C
16 chr16_33791755 0 33791755 C C C C C C C C C C A C C C C C C C C C
16 chr16_33812771 0 33812771 C C C C C C C C C C C C C C C G C C C C
16 chr16_33813118 0 33813118 T T T T T T G T T T T T T T T T T T T T
16 chr16_33821497 0 33821497 T T C C C C T T T T T T C C C C C C T T
16 chr16_33822329 0 33822329 C C C C C C C C C C C C G G C C C C C C
16 chr16_33823868 0 33823868 G G G G G G G G G G G G G G G T G G G G
16 chr16_33826483 0 33826483 C C A A A C C C C C C C C C C C C C C C
16 chr16_33827746 0 33827746 G G G G G G G G A G A G G G G G G G G G
16 chr16_33835193 0 33835193 G G G G G G G G G G G G G G G G A A G G
16 chr16_33843744 0 33843744 A A G G G G A G G G G G G G G G G G A A
16 chr16_33853634 0 33853634 A A A A A A A A G G G G A A A A A A A A
16 chr16_33853762 0 33853762 C C G G C C C C C C C C C C C C C C C C
16 chr16_33859430 0 33859430 G G G G G G G G C C C C G G G G G G G G
16 chr16_33859710 0 33859710 G G G G A G G G A A A A G G G G G G G G
16 chr16_33860989 0 33860989 A G A A A A A A A A A A A A A A A A A A
16 chr16_33861226 0 33861226 T T T T T T T T T T T T T T T T G T T T
16 chr16_33873330 0 33873330 T T T T T T T T C C C C T T T T T T T T
16 chr16_33874025 0 33874025 T T T T T T T T C C C C T T T T T T T T
16 chr16_33874929 0 33874929 C C C C C C A C C C C C C C C C C C C C
16 chr16_33887113 0 33887113 G G G G G T G G G G G G G G G G G G G G
16 chr16_33889797 0 33889797 T T T T T T T T T T C T T T T T T T T T
16 chr16_33894810 0 33894810 A A A A A A A A G G G G A A A A A A A A
16 chr16_33896450 0 33896450 C C C C C C C C C C C T C C C C C C C C
16 chr16_33902372 0 33902372 G G G G A A G G G G G G G G G G G G G G
16 chr16_33906312 0 33906312 T T T T T T T T T T T T T T C C T T T T
16 chr16_33909883 0 33909883 C C T T T T C C T T T T C C C C C C C C
16 chr16_33919088 0 33919088 G G G G A G G G G G G G G G G G G G G G
16 chr16_33923184 0 33923184 G G G G G G G G G G G G C G G G G G G G
16 chr16_33929815 0 33929815 C C C C C C C T C C C C C C C C C C C C
16 chr16_33933967 0 33933967 A A A A A A A A G G G G A A A A A A A A
16 chr16_33936573 0 33936573 C C C C C C C C C T C C C C C C C C C C
16 chr16_33945165 0 33945165 T T T T T T T T C C C C T T T T T T T T
16 chr16_33965402 0 33965402 C C C C C T C C C C C C C C C C C C C C
16 chr16_33971563 0 33971563 T T T T T T T T T T T T T T T T C C T T
16 chr16_33990404 0 33990404 C C C C C C C C C C C T C C C C C C C C
16 chr16_33992157 0 33992157 A G G G G G G G G G G G G G G G G G G G
16 chr16_33997256 0 33997256 C C C C C C C C C C C C T T C C C C C C
16 chr16_33998981 0 33998981 A A A A A T A A A A A A A A A A A A A A
16 chr16_34001104 0 34001104 T T T T T T T T T T C T T T T T T T T T
16 chr16_34002251 0 34002251 C T C C C C C T C C C C C C C C C C T T
16 chr16_34002969 0 34002969 C T C C C C C C C C C C C C C C C C T T
16 chr16_34009585 0 34009585 T T T T T T A T T T T T T T T T T T T T
16 chr16_34012329 0 34012329 A A A A A A A A A A A G A A A A A A A A
16 chr16_34017484 0 34017484 C C C C C G C C C C C C C C C C C C C C
16 chr16_34018040 0 34018040 G T T T T T T T T T T T T T T T T T T T
16 chr16_34018363 0 34018363 G G A G A G G G G G G G G G G G G G G G
16 chr16_34022193 0 34022193 C C C C C C C C T T T T C C C C C C C C
16 chr16_34026727 0 34026727 G G G G G G G G C C C C G G G G G G G G
16 chr16_34032855 0 34032855 C C C C C C C C C T C C C C C C C C C C
16 chr16_34035188 0 34035188 G G G G G G G G A A A A G G G G G G G G
16 chr16_34043128 0 34043128 G G A G G G G G G G G G G G G G G G G G
16 chr16_34044882 0 34044882 G G G G G G C G G G G G G G G G G G G G
16 chr16_34055871 0 34055871 G G G G G G G G G G G G G G G G A A G G
16 chr16_34056782 0 34056782 G G G G G G A G G G G G G G G G G G G G
16 chr16_34059514 0 34059514 C C C C C C C C C C C C C C T T C C C C
16 chr16_34063743 0 34063743 C C C C C C C C C T C C C C C C C C C C
16 chr16_34067468 0 34067468 A A A A A A A A A G A A A A A A A A A A
16 chr16_34074154 0 34074154 C C C C C C C C C T C T C C C C C C C C
16 chr16_34076863 0 34076863 A A A A A A A A A A A A A A G G A A A A
16 chr16_34080087 0 34080087 A A A A A A A A A A A A A A A A C C A A
16 chr16_34082040 0 34082040 A A A A A A A A A A A A C C C C C C A A
16 chr16_34089974 0 34089974 C C C C C C C C T T T T C C C C C C C C
16 chr16_34101251 0 34101251 C T T T T T T T T T T T T T T T T T C C
16 chr16_34107992 0 34107992 T T T T T T C C T T T T T T T T T T T T
16 chr16_34115276 0 34115276 C C C C C C C C A A A A C C C C C C C C
16 chr16_34120310 0 34120310 T T T T T T T T A A A A T T T T T T T T
16 chr16_34129584 0 34129584 T T T T T T T T T T T T T T T T C C T T
16 chr16_34130943 0 34130943 T T C C C C C C C C C T C C C C C C T T
16 chr16_34131254 0 34131254 C C C T C C C C C C C C C C C C C C C C
16 chr16_34131759 0 34131759 C C C C C C C C A A A A C C C C C C C C
16 chr16_34132101 0 34132101 C C C C C C C C T T T T C C C C C C C C
16 chr16_34136035 0 34136035 A A G G G G A A G G G G G G G G G G A A
16 chr16_34136662 0 34136662 G G G G G G G G G G A G G G G G G G G G
16 chr16_34137287 0 34137287 C C T T T T C C C C C C C C C C C C C C
16 chr16_34141134 0 34141134 T T T T T T T T T T T T T T C C T T T T
16 chr16_34143881 0 34143881 G G G G G G G G G G G G C C G G G G G G
16 chr16_34150749 0 34150749 G G G G G G G G G G G G A G G G G G G G
16 chr16_34163156 0 34163156 G G G G G G G G A A A A G G G G G G G G
16 chr16_34163508 0 34163508 C C C C C C C C C C C C C C C T C C C C
16 chr16_34165473 0 34165473 C C C C C C C C C C C C C C C C C G C C
16 chr16_34181981 0 34181981 C C G G C C C C C C C C C C C C C C C C
16 chr16_34200922 0 34200922 A A A A A A A A G G G G A A A A A A A A
16 chr16_34201367 0 34201367 G G G G A G G G G G G G G G G G G G G G
16 chr16_34202186 0 34202186 T T T T T T T T T T T T T T G T T T T T
16 chr16_34204669 0 34204669 A A A A A A A A A A A A A A A A A C A A
16 chr16_34204769 0 34204769 C C C C C C C C C C C C C C C C T T C C
16 chr16_34207124 0 34207124 C C C T C C C C C C C C C C C C C C C C
16 chr16_34211346 0 34211346 C C C C C C C C T T T T C C C C C C C C
16 chr16_34225499 0 34225499 T T C C T T T T T T T T T T T T T T T T
16 chr16_34238975 0 34238975 C C C C C C C C T T T T C C C C C C C C
16 chr16_34244965 0 34244965 G G G G G G G G C C C C G G G G G G G G
16 chr16_34248383 0 34248383 A A G G G G A A A A A A A A A A A A A A
16 chr16_34252441 0 34252441 G G G G G G G G G G G G G G A A G G G G
16 chr16_34256445 0 34256445 C C C C C C C T C C C C C C C C C C C C
16 chr16_34260088 0 34260088 A A A G A A A A A A A A A A A A A A A A
16 chr16_34264851 0 34264851 C T C C C C C T C C C C C C C C C C C C
16 chr16_34272993 0 34272993 C C C C C C C C C C C C C C C C T T C C
16 chr16_34275696 0 34275696 T T T T T T T T T T T T T T T T C C T T
16 chr16_34284528 0 34284528 A A A A A A A A G G G G A A A A A A A A
16 chr16_34286044 0 34286044 A A G G G G A A G G G G G G G G G G A A
16 chr16_34289562 0 34289562 A G G G G G G G G G G G G G G G G G G G
16 chr16_34296291 0 34296291 G G A G A G G G G G G G G G G G G G G G
16 chr16_34297627 0 34297627 C C C C C C G G C C C C C C C C C C C C
16 chr16_34298841 0 34298841 T T T T T T T T T T T T C C T T T T T T
16 chr16_34299260 0 34299260 C C C C C C C C C C C C C C C C T T C C
16 chr16_34319770 0 34319770 G G A G G G G G G G G G G G G G G G G G
16 chr16_34321696 0 34321696 C C C T C T C C C C C C C C C C C C C C
16 chr16_34329838 0 34329838 C C C C C T C C C C C C C C C C C C C C
16 chr16_34334016 0 34334016 C C T T T T C C C C C C C C C C C C C C
16 chr16_34334374 0 34334374 T T T T T T T T T T T T T T T T C C T T
16 chr16_34344281 0 34344281 T T T T T T T T C C C C T T T T T T T T
16 chr16_34350744 0 34350744 C C C C C C C C C C C C C C T T C C C C
16 chr16_34355085 0 34355085 G G G G G G G G G G A G G G G G G G G G
16 chr16_34364138 0 34364138 A A A A A A A A A A A A A A A T A A A A
16 chr16_34367721 0 34367721 G G G G G G G G G G G G G G C C G G G G
16 chr16_34372305 0 34372305 A A G G G G G G G G G G G G G G G G A A
16 chr16_34376464 0 34376464 A A C C C C A C C C C C C C C C C C C C
16 chr16_34378732 0 34378732 C C T T C T C C C C C C C C C C C C C C
16 chr16_34383284 0 34383284 G G G G G G G G G G G G T T G G G G G G
16 chr16_34385817 0 34385817 A A A A A A A A C C C C A A A A A A A A
16 chr16_34386920 0 34386920 G G A G G G G G G G G G G G G G G G G G
16 chr16_34400353 0 34400353 A A A A A A A A G G G G A A A A A A A A
16 chr16_34409490 0 34409490 C C C C C C C C C C C C C C C C A A C C
16 chr16_34409671 0 34409671 A A A A A A A A A A A A A A A G A A A A
16 chr16_34415414 0 34415414 A A A G A A A A A A A A A A A A A A A A
16 chr16_34415782 0 34415782 G G G G G G G G A A A A G G G G G G G G
16 chr16_34417454 0 34417454 G G G G G G A G G G G G G G G G G G G G
16 chr16_34418529 0 34418529 G G G G A G G G G G G G G G G G G G G G
16 chr16_34418960 0 34418960 G G G G A G G G G G G G G G G G G G G G
16 chr16_34426888 0 34426888 T T T T C T T T T T T T T T T T T T T T
16 chr16_34428285 0 34428285 T T A A A T T T T T T T T T T T T T T T
16 chr16_34434649 0 34434649 T T T T T T T T C C C C T T T T T T T T
16 chr16_34435228 0 34435228 A A A A A A A A G G G G A A A A A A A A
16 chr16_34439377 0 34439377 C C C C C C C C T T T T C C C C C C C C
16 chr16_34443705 0 34443705 C C C C C C C C T T T T C C C C C C C C
16 chr16_34462577 0 34462577 C C C C C C C G C C C C C C C C C C C C
16 chr16_34464552 0 34464552 T T T T T T T T C C C C T T T T T T T T
16 chr16_34467121 0 34467121 T T T T T T T T T T T T A T T T T T T T
16 chr16_34479285 0 34479285 A A A A A A A A A G A A A A A A A A A A
16 chr16_34482938 0 34482938 G G G G G G G G C G C G G G G G G G G G
16 chr16_34484206 0 34484206 C C C C C G C C C C C C C C C C C C C C
16 chr16_34490383 0 34490383 A A A A A A A A A A A G A A A A A A A A
16 chr16_34500459 0 34500459 G G G G G G G G G G A G G G G G G G G G
16 chr16_34500801 0 34500801 C C T T T T C C T T T T T T T T T T C C
16 chr16_34503639 0 34503639 G G G G G G G G G G G G A G G G G G G G
16 chr16_34511332 0 34511332 A A A A A A A A G G G G A A A A A A A A
16 chr16_34516710 0 34516710 C C C C C C C C C T C T C C C C C C C C
16 chr16_34518270 0 34518270 G G G G G G G G G T G T G G G G G G G G
16 chr16_34521448 0 34521448 A A G G G G A A G G G G G G G G G G A A
16 chr16_34525559 0 34525559 G G G G G G G G G G G G G G G G T T G G
16 chr16_34537703 0 34537703 T T T T A T T T T T T T T T T T T T T T
16 chr16_34540792 0 34540792 G G G G A G G G G G G G G G G G G G G G
16 chr16_34543724 0 34543724 G G G G G G G G G G G G G G G G T T G G
16 chr16_34574384 0 34574384 T T T T T T T T T T T T C T T T T T T T
16 chr16_34582612 0 34582612 T T T T T T T T A A A A T T T T T T T T
16 chr16_34585306 0 34585306 G G G G G G C G G G G G G G G G G G G G
16 chr16_34587092 0 34587092 C C T T T T C C C C C C C C C C C C C C
16 chr16_34588034 0 34588034 C C C C C C C T C C C C C C C C C C C C
16 chr16_34589813 0 34589813 A A A A A A A A A G A A A A A A A A A A
16 chr16_34589818 0 34589818 G G G G G G G G G G G G C G G G G G G G
16 chr16_34589999 0 34589999 G G G G G G G G C C C C G G G G G G G G
16 chr16_34590519 0 34590519 C C T T T T C C C C C C C C C C C C C C
16 chr16_34591137 0 34591137 T T C C C C T T C C C C C C C C C C T T
16 chr16_34600922 0 34600922 T T T T T T T T T T T T T T A A T T T T
16 chr16_34602161 0 34602161 T T T T T T T T T T T T T T C T T T T T
16 chr16_34603183 0 34603183 T T T T T T T T T T T T T T C C T T T T
16 chr16_34603560 0 34603560 G G G G G G G G G G G G G T G G G G G G
16 chr16_34615702 0 34615702 G G G G G G A G G G G G A A A A A A G G
16 chr16_34618691 0 34618691 A G G G G G A G G G G G G G A G G G A A
16 chr16_34624948 0 34624948 A A G G G G A A G G G G G G G G G G A A
16 chr16_34628987 0 34628987 C T C C C C C C C C C C C C C C C C C C
16 chr16_34629118 0 34629118 G G G G G G G G G G A G G G G G G G G G
16 chr16_34633953 0 34633953 C C C C C C C C T T T T C T C C C C C C
16 chr16_34643361 0 34643361 G G G G G G G G G G C G G G G G G G G G
16 chr16_34650573 0 34650573 A A G G G G A A A A A A A A A A A A A A
16 chr16_34653375 0 34653375 G G A A A A G G A A A A A A A A A A G G
16 chr16_34653601 0 34653601 G G G G G G G G G G G G G G G G A G G G
16 chr16_34655656 0 34655656 C C C C C C C C A A A A C C C C C C C C
16 chr16_34656405 0 34656405 G G G G G G G G G G G G C C G G G G G G
16 chr16_34659216 0 34659216 T T G G G G T T T T T T T T T T T T T T
16 chr16_34662038 0 34662038 G G G G G G G G G G G G G G G G A A G G
16 chr16_34665448 0 34665448 A A C C A A A A A A A A A A A A A A A A
16 chr16_34667784 0 34667784 A A G G G G A A A A A A A A A A A A A A
16 chr16_34681632 0 34681632 C C C C C C C C C C C T C C C C C C C C
16 chr16_34686604 0 34686604 C C C C C C C C C C C C C C C C T T C C
16 chr16_34687425 0 34687425 T T T T T T T T C C C C T T T T T T T T
16 chr16_34703524 0 34703524 T T C C C C T T C T C T C C C C C T T T
16 chr16_34703624 0 34703624 G G G G G G G G G G G G G G G G A A G G
16 chr16_34704818 0 34704818 C C C C C C C C C C C C T T C C C C C C
16 chr16_34707333 0 34707333 C C C C C C C G C C C C C C C C C C C C
16 chr16_34711380 0 34711380 G G G G G G G G A A A A G G G G G G G G
16 chr16_34716045 0 34716045 A A A A A A A A G G G G A A A A A A A A
16 chr16_34719496 0 34719496 T T C C C C T T C C C C C C C C C C T T
16 chr16_34722161 0 34722161 C C C C C C C C C C C C C C T T C C C C
16 chr16_34722191 0 34722191 C C C C C C C C C C C T C C C C C C T T
16 chr16_34722324 0 34722324 C C C C C C C C C C C C C T C C C C C C
16 chr16_34727131 0 34727131 A A A A A A A A C C C C A A A A A A A A
16 chr16_34727393 0 34727393 C C C C C C C C C C C C T T C C C C C C
16 chr16_34737640 0 34737640 G G G G G G G G G G G G G G G G T T G G
16 chr16_34749430 0 34749430 T T T T T T T T C C C C T T T T T T T T
16 chr16_34753166 0 34753166 A A A A A A A A A A A A A A A A T T A A
16 chr16_34757515 0 34757515 A A A A A A A A A A A A A A A A A G A A
16 chr16_34757903 0 34757903 T T T T T T T T A A A A T T T T T T T T
16 chr16_34763188 0 34763188 C C C C C C C C T T T T C C C C C C C C
16 chr16_34765951 0 34765951 T T T T T T T T T T T T T T G G T T T T
16 chr16_34768556 0 34768556 A A A A A A A A A A A G A A A A A A A A
16 chr16_34769210 0 34769210 T T T T T T T T T T T T G T T T T T T T
16 chr16_34769902 0 34769902 G G G G C C G G G G G G G G G G G G G G
16 chr16_34775277 0 34775277 A A A A A A A A A G A A A A A A A A A A
16 chr16_34779134 0 34779134 C C C C C C C C C C C C C C T T C C C C
16 chr16_34780252 0 34780252 A A C C A A A A A A A A A A A A A A A A
16 chr16_34780777 0 34780777 C T T T T T T T T T T T T T T T T T T T
16 chr16_34783765 0 34783765 A A A A A A A T A A A A A A A A A A A A
16 chr16_34785673 0 34785673 A A A A A A A A A A A A A A G G A A A A
16 chr16_34790386 0 34790386 G G G G G G G G G G G G A A G G G G G G
16 chr16_34791202 0 34791202 T T T T T T C T T T T T T T T T T T T T
16 chr16_34792683 0 34792683 A A A A A A A A G G G G A A A A A A A A
16 chr16_34793505 0 34793505 A A G G G G A A G G G G G G G G G G A A
16 chr16_34802156 0 34802156 G G G G G G G G G G G G G G G G A G G G
16 chr16_34808514 0 34808514 C C C C C C C T C C C C C C C C C C C C
16 chr16_34817694 0 34817694 C C C T C C C C C C C C C C C C C C C C
16 chr16_34819935 0 34819935 T T T T T T T T G G G G T T T T T T T T
16 chr16_34824888 0 34824888 A A A A A A A A A G A A A A A A A A A A
16 chr16_34825721 0 34825721 C C C C C C C C C C C C C C G G C C C C
16 chr16_34829132 0 34829132 G G G G C C G G G G G G G G G G G G G G
16 chr16_34832899 0 34832899 A A A G A A A A A A A A A A A A A A A A
16 chr16_34834650 0 34834650 C C C C A A C C C C C C C C C C C C C C
16 chr16_34844509 0 34844509 A A A G A A A A A A A A A A A A A A A A
16 chr16_34850671 0 34850671 T T T T T T T T G G G G T T T T T T T T
16 chr16_34854961 0 34854961 A A A A A A A A A A A A A G A A A A A A
16 chr16_34861424 0 34861424 A A A A A A A A G G G G A A A A A A A A
16 chr16_34862258 0 34862258 C C C C C C C C C C C C T T C C C C C C
16 chr16_34866430 0 34866430 A A A A A A A A A G A G A A A A A A A A
16 chr16_34872234 0 34872234 G G G G G G G G A A A A G G G G G G G G
16 chr16_34877567 0 34877567 A A A A A A A A C C C C A A A A A A A A
16 chr16_34888245 0 34888245 C C C T C C C C C C C C C C C C C C C C
16 chr16_34890102 0 34890102 C C C C C C C C C C C C C T C C C C C C
16 chr16_34897557 0 34897557 A A A A A A A A G G G G A A A A A A A A
16 chr16_34905053 0 34905053 G G G G G G G G G G G G G T G G G G G G
16 chr16_34910064 0 34910064 A A A A A A A A A A A A A A A A C C A A
16 chr16_34913952 0 34913952 A A A A A A A A G G G G A A A A A A A A
16 chr16_34925898 0 34925898 T T T T T T T T T T T T G T T T T T T T
16 chr16_34926031 0 34926031 C C C C C C C C C C C C C C T T C C C C
16 chr16_34927509 0 34927509 T T T T T T T T C C C C T T T T T T T T
16 chr16_34929982 0 34929982 C C C C C C C C T T C T C C C C C C C C
16 chr16_34930101 0 34930101 G G G G G G G G G G G G G G A G G G A A
16 chr16_34940328 0 34940328 T T G G G G T T G G G G G G T T T T T T
16 chr16_34941049 0 34941049 C C C C C C C C C C C C C C T T C C C C
16 chr16_34948233 0 34948233 C C T T C T C C C C C C C C C C C C C C
16 chr16_34958898 0 34958898 G G G G G G G G A A A A G G G G G G G G
16 chr16_34967480 0 34967480 A A A A A A A A A A A A A A A A T T A A
16 chr16_34981666 0 34981666 A A A A A A A A G G G G A A A A A A A A
16 chr16_34984224 0 34984224 G G G G G G A G G G G G G G G G G G G G
16 chr16_34992941 0 34992941 T T T T T T T T G T T T T T T T T T T T
16 chr16_34993577 0 34993577 C C C C C C C C T T T T C C C C C C C C
16 chr16_34993849 0 34993849 T T T T T T T T T T T T T T C T T T T T
16 chr16_34995635 0 34995635 C C C C C C C C T T T T C C C C C C C C
16 chr16_35004869 0 35004869 G G G G G G G G G G G G G G G G A A G G
16 chr16_35007043 0 35007043 G G A A A G G G G G G G G G G G G G G G
16 chr16_35013673 0 35013673 A A A A A A A A G G G G A A A A A A A A
16 chr16_35014247 0 35014247 A A A A A A A A T T T T A A A A A A A A
16 chr16_35019290 0 35019290 A A A G A A A A A A A A A A A A A A A A
16 chr16_35019911 0 35019911 G G A G G G G G G G G G G G G G G G G G
16 chr16_35027002 0 35027002 T T T T T T T T T T T T C C T T T T T T
16 chr16_35032938 0 35032938 T T T T T T T T G G G G T T T T T T T T
16 chr16_35044752 0 35044752 C C C C C C C C G G G G C C C C C C C C
16 chr16_35070368 0 35070368 C C C C C C C C C C C C T T C C C C C C
16 chr16_35088728 0 35088728 G G G G G G G G A A A A G G G G G G G G
16 chr16_35090515 0 35090515 T T T T T T T T G G G G G G G G G G T T
16 chr16_35094176 0 35094176 G G G G G G G G A A A A G G G G G G G G
16 chr16_35096303 0 35096303 T T T T T T T T T T T T T T T T G G T T
16 chr16_35099755 0 35099755 G G G G G G G G G G G G T T G G G G G G
16 chr16_35102758 0 35102758 C C C C C C C C A A A A C C C C C C C C
16 chr16_35114312 0 35114312 A A A A A A A A G G G G A A A A A A A A
16 chr16_35120229 0 35120229 T T T T T T T T A A A A T T T T T T T T
16 chr16_35121087 0 35121087 C C C C C C C C C C C C C C C G C C C C
16 chr16_35126786 0 35126786 A A A A A A A A G G G G A A A A A A A A
16 chr16_35134595 0 35134595 C C C C C C C C C C C C T T C C C C C C
16 chr16_35136460 0 35136460 A A A A A A A A A A A A G G A A A A A A
16 chr16_35136604 0 35136604 G G G G T T G G G G G G G G G G G G G G
16 chr16_35144901 0 35144901 A A A A A A A A A A A A A A A G A A A A
16 chr16_35157964 0 35157964 A A A A A C A A A A A A A A A A A A A A
16 chr16_35158298 0 35158298 C C C C C C C C C C C C C C C C C T C C
16 chr16_35159334 0 35159334 A A A A A A G G A A A A A A A A A A A A
16 chr16_35161031 0 35161031 T T T T C C T T T T T T T T T T T T T T
16 chr16_35167121 0 35167121 G G G G G G G G A A A A G G G G G G G G
16 chr16_35167376 0 35167376 A A A A A A A A G G G G A A A A A A A A
16 chr16_35171929 0 35171929 G G G G G G G G G G G G G G A G G G G G
16 chr16_35174488 0 35174488 G G G G G G G G A A A A G G G G G G G G
16 chr16_35174797 0 35174797 T T T T T T T T A A A A T T T T T T T T
16 chr16_35175397 0 35175397 C C C C C C C C G G G G C C C C C C C C
16 chr16_35175844 0 35175844 G G G G G G G G A A A A G G G G G G G G
16 chr16_35185943 0 35185943 A G A A A A A A A A A A A A A A A A G G
16 chr16_35189853 0 35189853 G G A A A A G G G G G G G G G G G G G G
16 chr16_35200305 0 35200305 C C C C C C C C C C C C C C C C T T C C
16 chr16_35213625 0 35213625 G G G G G G A G G G G G G G G G G G G G
16 chr16_35218984 0 35218984 G G G G G G G G G G G G T T G G G G G G
16 chr16_35223450 0 35223450 C C C C C C C C C C C C C C C C T T C C
16 chr16_35230492 0 35230492 G G G G G G G G C C C C G G G G G G G G
16 chr16_35242757 0 35242757 G G G G G G G G G G G G A G G G G G G G
16 chr16_35247474 0 35247474 T T C C C C T T C C C C C C C C C C T T
16 chr16_35251411 0 35251411 G G G G G G G G A G G G G G G G G G G G
16 chr16_35255334 0 35255334 C C G G C C C C C C C C C C C C C C C C
16 chr16_35255756 0 35255756 C C T T T T C C C C C C C C C C C C C C
16 chr16_35257079 0 35257079 C C C C C C C C T T T T C C C C C C C C
16 chr16_35263280 0 35263280 T T T T C C T T T T T T T T T T T T T T
16 chr16_35269734 0 35269734 T T T T T T T T T T T T G T T T T T T T
16 chr16_35279235 0 35279235 C C C C C C C C T T T T T T C C C C C C
16 chr16_35282134 0 35282134 C C C C C T C C C C C C C C C C C C C C
16 chr16_35285836 0 35285836 G G G G G G G G A A A A G G G G G G G G
16 chr16_35285910 0 35285910 T T T T C C T T T T T T T T T T T T T T
16 chr16_35288162 0 35288162 G G G G G G G G A A A A G G G G G G G G
16 chr16_35292488 0 35292488 C C C C C C C C T T T T C C C C C C C C
16 chr16_35298873 0 35298873 A A A A A A A A A A A A A A A A G G A A
16 chr16_35303738 0 35303738 G G C C G G G G G G G G G G G G G G G G
16 chr16_35334195 0 35334195 T T C C T T T T T T T T T T T T T T T T
16 chr16_35334501 0 35334501 C C T T C C C C C C C C C C C C C C C C
16 chr16_35334561 0 35334561 G G G G G G G G G G G G A G G G G G G G
16 chr16_35335653 0 35335653 A A A A A A A A A A A A A G A A A A A A
16 chr16_35354155 0 35354155 C C C C C C C C C C C C C C C T C C C C
16 chr16_35354590 0 35354590 C C T T T T C C C C C C C C C C C C C C
16 chr16_35372125 0 35372125 G G G G G G G G G G G G G G G G A G G G
16 chr16_35382881 0 35382881 T T T T T T T T C T C T T T T T T T T T
16 chr16_35383846 0 35383846 C C C C C C C C G G G G C C C C C C C C
16 chr16_35387171 0 35387171 G G G G G G G G G G G G G G A A G G G G
16 chr16_35389423 0 35389423 G G G G G G G G C G C G G G G G G G G G
16 chr16_35402477 0 35402477 C C C C C C C C C C C C C T C C C C C C
16 chr16_35413637 0 35413637 C C C C C C C C C C C C C C C C A C C C
16 chr16_35415793 0 35415793 C C C C C C C C C C C C G G C C C C C C
16 chr16_35417625 0 35417625 C C C C T T C C C C C C C C C C C C C C
16 chr16_35417706 0 35417706 T T T T T T T T C C C C T T T T T T T T
16 chr16_35430343 0 35430343 A A T T A T A A A A A A A A A A A A A A
16 chr16_35433983 0 35433983 G G C C C C G G C C C C C C C C C C G G
16 chr16_35439576 0 35439576 A A A A A A A A A T A T A A A A A A A A
16 chr16_35439635 0 35439635 A A A A A A A A G G G G A A A A A A A A
16 chr16_35443289 0 35443289 G G G G A G G G G G G G G G G G G G G G
16 chr16_35444206 0 35444206 C C C C C C C C T T T T C C C C C C C C
16 chr16_35465000 0 35465000 T T C C C C T T T T T T T T T T T T T T
16 chr16_35465422 0 35465422 G G G G G G G G G G G G A A G G G G G G
16 chr16_35467039 0 35467039 T T T T T T T T T T T T T T C T T T T T
16 chr16_35469212 0 35469212 C C C C C C C C C C C C C C C C A A C C
16 chr16_35469564 0 35469564 A A A A A A A A A A A A A A A A G G A A
16 chr16_35473647 0 35473647 A A A A A G A A A A A A A A A A A A A A
16 chr16_35475458 0 35475458 C C C C C C C C C C C C A C C C C C C C
16 chr16_35484908 0 35484908 T T T T T T T T C C C C T T T T T T T T
16 chr16_35485202 0 35485202 A A A A A A A A A A A A A G A A A A A A
16 chr16_35485479 0 35485479 G G G G G G G G A A A A G G G G G G G G
16 chr16_35487344 0 35487344 C C G G C C C C C C C C C C C C C C C C
16 chr16_35491269 0 35491269 G G G G G G G G A A A A G G G G G G G G
16 chr16_35495673 0 35495673 C C C C C C C C C C C C C T C C C C C C
16 chr16_35508278 0 35508278 C C C C C C C C C C C C C T C C C C C C
16 chr16_35509176 0 35509176 C C C C C C C C C C C C C C A A C C C C
16 chr16_35512135 0 35512135 G G G G G G G G G G G G G G G G A G G G
16 chr16_35514285 0 35514285 T T T T T T T T C C C C T T T T T T T T
16 chr16_35524316 0 35524316 C C C C C C C C C C C C T T T T T T C C
16 chr16_35525646 0 35525646 T T T T T T T T C C C C T T T T T T T T
16 chr16_35526006 0 35526006 C C C C C C C C C C C C C G C C C C C C
16 chr16_35537281 0 35537281 G G G G G G G G G G G G A G G G G G G G
16 chr16_35539002 0 35539002 A A A A A G A A A A A A A A A A A A A A
16 chr16_35539982 0 35539982 A A A A A A A A G G G G A A A A A A A A
16 chr16_35541715 0 35541715 T T A A A A T T T T T T T T T T T T T T
16 chr16_35548886 0 35548886 C C C C C C C C C T C T C C C C C C C C
16 chr16_35560253 0 35560253 C C C T C C C C C C C C C C C C C C C C
16 chr16_35561650 0 35561650 C C C C C C C C C C C C C C C C G G C C
16 chr16_35561985 0 35561985 G G G G G G G G A A A A G G G G G G G G
16 chr16_35563842 0 35563842 A A A A A A A A G G G G A A A A A A A A
16 chr16_35569690 0 35569690 C C C C C C C C C C C C T T T T T T C C
16 chr16_35573191 0 35573191 C C C C C C C C C C C C T T C C C C C C
16 chr16_35573291 0 35573291 G G G G G G G G C G C G G G G G G G G G
16 chr16_35584577 0 35584577 C C C C C G C C C C C C C C C C C C C C
16 chr16_35590755 0 35590755 G G G G G G A G G G G G G G G G G G G G
16 chr16_35599731 0 35599731 C C C C C C C C T T T T C C C C C C C C
16 chr16_35607558 0 35607558 C C C C C C C C C C C T C C C C C C C C
16 chr16_35628202 0 35628202 G G A A A A G G A A A A A A A A A A G G
16 chr16_35629585 0 35629585 G G G G G G G G A G G G G G G G G G G G
16 chr16_35629662 0 35629662 C C C C C C C C C C C C T T C C C C C C
16 chr16_35631627 0 35631627 A A A A A A A A G G G G A A A A A A A A
16 chr16_35647783 0 35647783 A A C C A A A A A A A A A A A A A A A A
16 chr16_35653092 0 35653092 C C A A C C C C C C C C C C C C C C C C
16 chr16_35654048 0 35654048 G G G G G G G G A A A A G G G G G G G G
16 chr16_35654145 0 35654145 T T T T T T T T T T T T G T T T T T T T
16 chr16_35670863 0 35670863 T T T T T T T T T T T T T T C C T T T T
16 chr16_35678847 0 35678847 G G A G G G G G G G G G G G G G G G G G
16 chr16_35702850 0 35702850 G G G G G G G G G G G G A G G G G G G G
16 chr16_35711367 0 35711367 G G T T T T G G T T T T T T T T T T G G
16 chr16_35713298 0 35713298 C C C C C T C C C C C C C C C C C C C C
16 chr16_35713568 0 35713568 A A A A A A A A G G G G A A A A A A A A
16 chr16_35716176 0 35716176 G G G G G G G G C G G G G G G G G G G G
16 chr16_35720395 0 35720395 T T C C C C T T T T T T T T T T T T T T
16 chr16_35724516 0 35724516 T T T T T T T T T T T T T T T T C T T T
16 chr16_35725767 0 35725767 C C C C C C C C T T T T C C C C C C C C
16 chr16_35730586 0 35730586 A A A A A A A A C C C C A A A A A A A A
16 chr16_35733927 0 35733927 T T T T T T T T C C C T T T T T T T T T
16 chr16_35742997 0 35742997 C C C C C C C C A A A A C C C C C C C C
16 chr16_35743275 0 35743275 T T T T T T T T G G G G T T T T T T T T
16 chr16_35744960 0 35744960 C C C C C C C C C C C C G G G G G G C C
16 chr16_35750539 0 35750539 C C T T T T C C T T T T T T T T T T C C
16 chr16_35756934 0 35756934 T T T T T T T T A A A A T T T T T T T T
16 chr16_35760568 0 35760568 G G G G G G G G C C C C G G G G G G G G
16 chr16_35760615 0 35760615 A A A A A A A A G G G G A A A A A A A A
16 chr16_35761118 0 35761118 C C C C C C C C T T T T C C C C C C C C
16 chr16_35762044 0 35762044 T T T T T T T T T T T T T T C C T T T T
16 chr16_35762147 0 35762147 T T T T T T T T T T T T C T T T T T T T
16 chr16_35767056 0 35767056 T T T T C T T T T T T T T T T T T T T T
16 chr16_35771573 0 35771573 C C G G G G C C G G G G G G G G G G C C
16 chr16_35779713 0 35779713 A A A A A A A A A G A G A A A A A A A A
16 chr16_35784298 0 35784298 T T T T T T T T T T T T T T T T C C T T
16 chr16_35788550 0 35788550 C C C C C C C C G G G G C C C C C C C C
16 chr16_35793275 0 35793275 T T T T T T T T T T T T T T C C T T T T
16 chr16_35802860 0 35802860 A A A A A A A A G G G G A A A A A A A A
16 chr16_35803247 0 35803247 C C C C C C C C C C C C C C C T C C C C
16 chr16_35803529 0 35803529 C C C C C C C C C T C C C C C C C C C C
16 chr16_35809111 0 35809111 C C C C C C C C C T C T C C C C C C C C
16 chr16_35818020 0 35818020 A A A A A A A A T T T T A A A A A A A A
16 chr16_35827622 0 35827622 A A A A A A A A G G G G A A A A A A A A
16 chr16_35832134 0 35832134 T T C C C C T T C C C C C C C C C C T T
16 chr16_35832731 0 35832731 G G G G G G G G G G G G A G A A G G G G
16 chr16_35835794 0 35835794 T T T T T T T T C C C C T T T T T T T T
16 chr16_35837038 0 35837038 A A G G A A A A A A A A A A A A A A A A
16 chr16_35858213 0 35858213 C C C C C C C C C T C C C C C C C C C C
16 chr16_35871765 0 35871765 A A G G A A A A A A A A A A A A A A A A
16 chr16_35878362 0 35878362 C C C C C C C C G G G G C C C C C C C C
16 chr16_35880761 0 35880761 G G G G G G G G A A A A G G G G G G G G
16 chr16_35900619 0 35900619 T T C C T T T T T T T T T T T T T T T T
16 chr16_35902881 0 35902881 T T T T T T T T C C C C T T T T T T T T
16 chr16_35903447 0 35903447 G G G G G G G G T T T T G G G G G G G G
16 chr16_35906979 0 35906979 G G G G G G G G G G G G T T T T G G G G
16 chr16_35910863 0 35910863 A A A A A A A A G G G G A A A A A A A A
16 chr16_35913503 0 35913503 T T T T T T T T T T T T T T T T C C T T
16 chr16_35913921 0 35913921 G G G G G G G G A A A A G G G G G G G G
16 chr16_35914136 0 35914136 C C C C A A C C C C C C C C C C C C C C
16 chr16_35920498 0 35920498 A A A A G G A A A A A A A A A A A A A A
16 chr16_35921190 0 35921190 C C C C C C C C C C C C C T C C C C C C
16 chr16_35928992 0 35928992 A T A A A A A T A A A A A A A A A A A A
16 chr16_35939495 0 35939495 C C C C C C C C C C C C C T C C C C C C
16 chr16_35951311 0 35951311 C C C C C C C C C C C C C C C C A A C C
16 chr16_35954092 0 35954092 T T T T T T T T T T C T T T T T T T T T
16 chr16_35955329 0 35955329 C C T T T T C C C C C C C C C C C C C C
16 chr16_35955792 0 35955792 T T T T T T T T G G G G T T T T T T T T
16 chr16_35956040 0 35956040 C T C C C C C C C C C C C C C C C C T T
16 chr16_35960127 0 35960127 A A A A A A A A G G G G A A A A A A A A
16 chr16_35975328 0 35975328 C C C C C C C C C T C T C C C C C C C C
16 chr16_35988358 0 35988358 C C C C C C C C C T C T C C C C C C C C
16 chr16_35992179 0 35992179 A A A A A A A A A A A A G G A A A A A A
16 chr16_35992850 0 35992850 G G G G G G G G G G G G A A G G G G G G
16 chr16_35993757 0 35993757 A A A A A A A A A A A A T T A A A A A A
16 chr16_36003360 0 36003360 C C C C C C C C A C C C C C C C C C C C
16 chr16_36005947 0 36005947 T T T T T T T T C C C C T T T T T T T T
16 chr16_36006632 0 36006632 G G G G G G G G G G A G G G G G G G G G
16 chr16_36006841 0 36006841 C C C C C C C C T T T T C C C C C C C C
16 chr16_36008783 0 36008783 T T C C C C T T T T T T T T T T T T T T
16 chr16_36009618 0 36009618 T T T T T T T T C C C C T T T T T T T T
16 chr16_36014979 0 36014979 G G G G G G G G G G G G G G G G C C G G
16 chr16_36019809 0 36019809 T T T T T T T T C C C C T T T T T T T T
16 chr16_36040404 0 36040404 C C C C C C G G C C C C C C C C C C C C
16 chr16_36044616 0 36044616 A A A A A A A A C C C C A A A A A A A A
16 chr16_36047114 0 36047114 T T C C T T T T T T T T T T T T T T T T
16 chr16_36047139 0 36047139 T T T T T T T T C C C C T T T T T T T T
16 chr16_36055706 0 36055706 C C C C C C C C C C C C C C C C C T C C
16 chr16_36056338 0 36056338 A G G G G G G G G G G G G G G G G G A A
16 chr16_36058637 0 36058637 C C C C C C C C C C C C C C C C G G C C
16 chr16_36091045 0 36091045 G G G G G G G G C G C C G G G G G G G G
16 chr16_36094833 0 36094833 T T T T T T T T G G G G T T T T T T T T
16 chr16_36097370 0 36097370 A A A A A A A A A A A A A A A A A G A A
16 chr16_36098700 0 36098700 C C C C C C C C C C C C C C T T C C C C
16 chr16_36117975 0 36117975 A A A A A A A A T T T T A A A A A A A A
16 chr16_36128245 0 36128245 A A A A A A A A A A A A A A A A A G A A
16 chr16_36133063 0 36133063 A A A A A A A A G G G G A A A A A A A A
16 chr16_36138222 0 36138222 G G A A G G G G G G G G G G G G G G G G
16 chr16_36138411 0 36138411 G G G G A A G G G G G G G G G G G G G G
16 chr16_36152865 0 36152865 A A A A A A A A A G A A A A A A A A A A
16 chr16_36153930 0 36153930 T T T T T T T T C T C T T T T T T T T T
16 chr16_36164962 0 36164962 G G G G G G G G G G G G G G G G A A G G
16 chr16_36168058 0 36168058 A A G G G G A A G G G G G G G G G G A A
16 chr16_36177384 0 36177384 C C A A A A C C C C C C C C C C C C C C
16 chr16_36179879 0 36179879 C C C C C C C C C C C C C C C C T T C C
16 chr16_36186528 0 36186528 A A A A A A A A A A A A G G A A A A A A
16 chr16_36188473 0 36188473 A A A A A A A A A A A A A A A A C C A A
16 chr16_36209847 0 36209847 C C C C C C C C C C C C C C C C T T C C
16 chr16_36212008 0 36212008 G G G G G G G G G G G G A A G G G G G G
16 chr16_36212925 0 36212925 A A A A A A A A G G G G A A A A A A A A
16 chr16_36232003 0 36232003 G G G G G G G G A G A G G G G G G G G G
16 chr16_36232290 0 36232290 C C C C C C C C C C C C T T T T T T C C
16 chr16_36240247 0 36240247 C C C C C C C C C C C C C C C C A C C C
16 chr16_36243704 0 36243704 G G G G G G G G G G G G G G G G A A G G
16 chr16_36256991 0 36256991 T T C C C C T T C C C C C C C C C C T T
16 chr16_36266860 0 36266860 G G T T G G G G G G G G G G G G G G G G
16 chr16_36267312 0 36267312 T T T T T T C T T T T T T T T T T T T T
16 chr16_36269474 0 36269474 C T T T T T T T T T T T T T T T T T T T
16 chr16_36269752 0 36269752 C C C C C C C C C C C T C C C C C C C C
16 chr16_36271157 0 36271157 A A A A A A A A A A A A A A A C A A A A
16 chr16_36287639 0 36287639 C G C C C C C G C C C C C C C C C C C C
16 chr16_36289661 0 36289661 C C C C A A C C C C C C C C C C C C C C
16 chr16_36299001 0 36299001 T T T T T T T T T T T T T T T T C C T T
16 chr16_36300721 0 36300721 C C T T T T C T T T T T T T T T T T C C
16 chr16_36302345 0 36302345 C C C C C C C C T T T T C C C C T T C C
16 chr16_36308272 0 36308272 G G G G A A G G A A A A G G G G G G G G
16 chr16_36313384 0 36313384 C C C C C C C C C C C C C C C C A A C C
16 chr16_36320919 0 36320919 A A A A T T A A A A A A A A A A A A A A
16 chr16_36326777 0 36326777 C C C C C C C C C C C C C C A A C C C C
16 chr16_36326896 0 36326896 T T T T T T T T T T T T C C C C T T T T
16 chr16_36332353 0 36332353 A A A A A A A A T T T T A A A A A A A A
16 chr16_36367344 0 36367344 T T T T T T T T T T C T T T T T T T T T
16 chr16_36371268 0 36371268 C C C C C C C C C C C C C T C C C C C C
16 chr16_36385857 0 36385857 G G G G G G G G G G G G G G G G A G G G
16 chr16_36390908 0 36390908 C C T T T T C T T T T T T T T T T T C C
16 chr16_36405223 0 36405223 G G G G A A G G G G G G A A G G G G G G
16 chr16_36412162 0 36412162 A A A A A A A A A A A A A A A A T T A A
16 chr16_36415726 0 36415726 T T T T T T T T T T T T T T T T C T T T
16 chr16_36418256 0 36418256 C C C C C C C C C C C C C C C C T T C C
16 chr16_36418274 0 36418274 T T C C T T T T T T T T T T T T T T T T
16 chr16_36421068 0 36421068 C C T T T T C C T T T T T T T T T T C C
16 chr16_36435281 0 36435281 T T T T T T T T T T T T T T T T C C T T
16 chr16_36444854 0 36444854 G G G G G G A G G G G G G G G G G G G G
16 chr16_36449559 0 36449559 A A G G G G A A A A A A A A A A A A A A
16 chr16_36453100 0 36453100 T T T T T T T T T T T T G G G G T T T T
16 chr16_36455509 0 36455509 A A A A A A A A A G A G A A A A A A A A
16 chr16_36459364 0 36459364 G G G G G G G G A A A A G G G G G G G G
16 chr16_36464490 0 36464490 C C T T T T C C C C C C C C C C C C C C
16 chr16_36471746 0 36471746 A A A A A A A A T T T T A A A A A A A A
16 chr16_36488155 0 36488155 C C A A A A C C C C C C C C C C C C C C
16 chr16_36491750 0 36491750 G G G G G G A G G G G G G G G G G G G G
16 chr16_36492630 0 36492630 C C C C C C C C T T T T C C C C C C C C
16 chr16_36499288 0 36499288 T T T T T T T T T T T T T T T T C C T T
16 chr16_36501944 0 36501944 T T G G G G T T T T T T T T T T T T T T
16 chr16_36514586 0 36514586 G G G G G G G G C G C G G G G G G G G G
16 chr16_36520161 0 36520161 G G G G G G A G G G G G G G G G G G G G
16 chr16_36537156 0 36537156 T T T T T T T T T T T T C C T T T T T T
16 chr16_36552635 0 36552635 T T T T T T C T T T T T T T T T T T T T
16 chr16_36561012 0 36561012 C T T T T T T T T T T T T T T T T T C C
16 chr16_36571311 0 36571311 C C C C C C C C C C C C C C C G C C C C
16 chr16_36576886 0 36576886 A A A A A A A A A C A A A A A A A A A A
16 chr16_36585434 0 36585434 C T T T T T T T T T T T T T T T T T T T
16 chr16_36595315 0 36595315 G G G G G G G G G G G G A A G G G G G G
16 chr16_36597385 0 36597385 C C T T T T C C T T T T T T T T T T C C
16 chr16_36598240 0 36598240 C C C C C C C T C C C C C C C C C C C C
16 chr16_36598381 0 36598381 T T T T T T T T G G G G T T T T T T T T
16 chr16_36607336 0 36607336 G G G G A A G G G G G G G G G G G G G G
16 chr16_36607582 0 36607582 T T T T T T T T A T A T T T T T T T T T
16 chr16_36611264 0 36611264 G G G G G G G G G G G G A A G G G G G G
16 chr16_36620465 0 36620465 A A A A A A A A G G G G A A A A A A A A
16 chr16_36622214 0 36622214 A A C C C C A A C C C C C C C C C C A A
16 chr16_36623149 0 36623149 T T C C C C T T C C C C C C C C C C T T
16 chr16_36624606 0 36624606 C C C C C C C C T T T T C C C C C C C C
16 chr16_36629077 0 36629077 T T T T T T T T C C C C T T T T T T T T
16 chr16_36640740 0 36640740 G G G G G G G G A A A A G G G G G G G G
16 chr16_36643119 0 36643119 G G G G G G G G G G G G A G G G G G G G
16 chr16_36643228 0 36643228 T T T T T T A T T T T T T T T T T T T T
16 chr16_36646624 0 36646624 G G G G A A G G G G G G G G G G G G G G
16 chr16_36647095 0 36647095 C C C C C C C C C T C T C C C C C C C C
16 chr16_36647621 0 36647621 T T T T T T T T T T T T T T C T T T T T
16 chr16_36654629 0 36654629 C C C C C C C C T T T T C C C C C C C C
16 chr16_36656007 0 36656007 A A G G G G A A G G G G G G G G G G A A
16 chr16_36656411 0 36656411 C C C C C C C C C C C C T T T T C C C C
16 chr16_36660744 0 36660744 C C T T T T C C C C C C C C C C C C C C
16 chr16_36661194 0 36661194 C C T T C C C C C C C C C C C C C C C C
16 chr16_36662449 0 36662449 G G G G A A G G G G G G G G G G G G G G
16 chr16_36667883 0 36667883 G G A G G G G G G G G G G G G G G G G G
16 chr16_36668085 0 36668085 G G G G G G G G C G C G G G G G G G G G
16 chr16_36668841 0 36668841 G G G G G G G G A G G G G G G G G G G G
16 chr16_36707482 0 36707482 A A A A A A A A G G G G A A A A A A A A
16 chr16_36719691 0 36719691 G G G G G G G G G G G G G G G G A A G G
16 chr16_36725711 0 36725711 G G G G G G G G A A A A G G G G G G G G
16 chr16_36727355 0 36727355 C C G G C C C C C C C C C C C C C C C C
16 chr16_36732086 0 36732086 A A A A A A A A A A A A A A G G A A A A
16 chr16_36738718 0 36738718 C C C C C C C T C C C C C C C C C C C C
16 chr16_36743504 0 36743504 C C C C C C C T C C C C C C C C C C C C
16 chr16_36751084 0 36751084 A A A A A A A A G G G G A A A A A A A A
16 chr16_36751266 0 36751266 G G G T G G G G G G G G G G G G G G G G
16 chr16_36752659 0 36752659 G G G G G G G G A G G G G G G G G G G G
16 chr16_36756395 0 36756395 C C C C C C C C C C C C C C C C A A C C
16 chr16_36762836 0 36762836 C C C C C C C C C C C C C C G G C C C C
16 chr16_36763201 0 36763201 G G G G G G G G G G G G G G C C G G G G
16 chr16_36763825 0 36763825 C C C C C C C C C C C C C C T T C C C C
16 chr16_36765078 0 36765078 A A A A A A A A G G G G A A A A A A A A
16 chr16_36769376 0 36769376 G G G G G G G G G G G G G G G G A A G G
16 chr16_36769553 0 36769553 T T T T T T T T T T T T C C C C C C T T
16 chr16_36771058 0 36771058 A A A A A A A A G G G G A A A A A A A A
16 chr16_36784496 0 36784496 C C C C C C C C T T T T C C C C C C C C
16 chr16_36786804 0 36786804 C C C T C C C C C C C C C C C C C C C C
16 chr16_36793255 0 36793255 T T A A A A T T T T T T A A A A A A T T
16 chr16_36796527 0 36796527 A A A A A A A A G G G G A A A A A A A A
16 chr16_36798701 0 36798701 T T T T T T G T T T T T T T T T T T T T
16 chr16_36798728 0 36798728 G G G G G G G G G G G G G G A A G G G G
16 chr16_36806585 0 36806585 C C C C C C C C T T T T C C C C C C C C
16 chr16_36818138 0 36818138 C C C C C C C C C C C C C C C C T T C C
16 chr16_36823912 0 36823912 C C C C C C C C T T T T C C C C C C C C
16 chr16_36826379 0 36826379 T T T T G T T T T T T T T T T T T T T T
16 chr16_36836838 0 36836838 G G A A A A G G G G A G G G G G A A G G
16 chr16_36836853 0 36836853 G G A A G G G G G G G G G G G G G G G G
16 chr16_36837192 0 36837192 C C C C C C C C T T T T C C C C C C C C
16 chr16_36838951 0 36838951 C C A A C C C C C C C C C C C C C C C C
16 chr16_36839013 0 36839013 C C C C C C C C T T T T C C C C C C C C
16 chr16_36839230 0 36839230 C C C C C C C C A C C C C C C C C C C C
16 chr16_36843920 0 36843920 G G G G G G G G G G G G G G G G A G G G
16 chr16_36852238 0 36852238 A A G G G G A A A A A A G G G G G G A A
16 chr16_36856541 0 36856541 C C C C C C C C C T C C C C C C C C C C
16 chr16_36859834 0 36859834 G G C C C C G G G G G G G G G G G G G G
16 chr16_36871022 0 36871022 T T T T T T T T C C C C T T T T T T T T
16 chr16_36874110 0 36874110 C C C C C C A C C C C C C C C C C C C C
16 chr16_36876040 0 36876040 C C C G C C C C C C C C C C C C C C C C
16 chr16_36884241 0 36884241 A A A A A A A A G G G G A A A A A A A A
16 chr16_36888806 0 36888806 G G G G G G G G A G G G G G G G G G G G
16 chr16_36896616 0 36896616 A A G G G G A A G G G G G G G G G G A A
16 chr16_36906188 0 36906188 G G G G G G G G T T T T G G G G G G G G
16 chr16_36913890 0 36913890 A A A A A A A A G G G G A A A A A A A A
16 chr16_36915297 0 36915297 T T T T T T T T T T G T T T T T T T T T
16 chr16_36919403 0 36919403 A A A A A A A A G G G G A A A A A A A A
16 chr16_36926047 0 36926047 C C C C C C C C T T T T C C C C C C C C
16 chr16_36946727 0 36946727 T T T T T T C T T T T T T T T T T T T T
16 chr16_36947551 0 36947551 T T C C C C C T C C C C C C C C C C T T
16 chr16_36951493 0 36951493 C C C C C C C C C C C C C C C T C C C C
16 chr16_36964194 0 36964194 G G G G G G G G C C C C G G G G G G G G
16 chr16_36970464 0 36970464 G G G G G G G G G G G G A A A A G G G G
16 chr16_36970844 0 36970844 C C C C C C C C C C C C C C C C T T C C
16 chr16_36976713 0 36976713 G G G G G G G G T T T T G G G G G G G G
16 chr16_36996561 0 36996561 A A G G G G A A G G G G G G G G G G A A
16 chr16_37003890 0 37003890 C C C C C C C C C C C C T T C C C C C C
16 chr16_37007224 0 37007224 C C C C C C C C C C C C C C C C T T C C
16 chr16_37010250 0 37010250 C C C C C C C C C C C T C C C C C C C C
16 chr16_37016896 0 37016896 G G G G G G G G C C C C G G G G G G G G
16 chr16_37034313 0 37034313 T T T T T T T T T T A T T T T T T T T T
16 chr16_37046299 0 37046299 T T T T T T T T C C C C T T T T T T T T
16 chr16_37053895 0 37053895 G G G G G G G G A A A A G G G G G G G G
16 chr16_37056960 0 37056960 C C C C C C C C C C C C C T C C C C C C
16 chr16_37075175 0 37075175 A A A A A A A A A A A A A A A A A G A A
16 chr16_37075578 0 37075578 C C T T T T C C C C C C C C C C C C C C
16 chr16_37075739 0 37075739 G G A A A A G G G G G G G G G G G G G G
16 chr16_37076991 0 37076991 G G G G A G G G G G G G G G G G G G G G
16 chr16_37092889 0 37092889 A C C C C C C C C C C C C C C C C C A A
16 chr16_37094718 0 37094718 C C T T T T C C C C C C C C C C C C C C
16 chr16_37098717 0 37098717 G G A A A A G G G G G G G G G G G G G G
16 chr16_37100269 0 37100269 T T T T T T T T C C C C T T T T T T T T
16 chr16_37111773 0 37111773 C C C C C C C C C C C C G G G G C C C C
16 chr16_37115993 0 37115993 T T T T T T T T C C C C T T T T T T T T
16 chr16_37118391 0 37118391 C C C C C C C C G G G G C C C C C C C C
16 chr16_37127441 0 37127441 A A A A A A A C A A A A A A A A A A A A
16 chr16_37146274 0 37146274 A A A A A A A A A A A T A A A A A A A A
16 chr16_37149509 0 37149509 T T C C C C T T C C C C C C C C C C T T
16 chr16_37154468 0 37154468 T T T T T T T T T T T T A A A A A A T T
16 chr16_37168274 0 37168274 G G G G G G G G A A A A G G G G G G G G
16 chr16_37170352 0 37170352 G G G G G G G G G G G G G G G G A A G G
16 chr16_37185339 0 37185339 G G G G G G G G G G A G G G G G G G G G
16 chr16_37201945 0 37201945 A A A A A A A A A A A A A A A T A A A A
16 chr16_37204331 0 37204331 A A G G G G A A G G G G G G G G G G A A
16 chr16_37210932 0 37210932 C T T T T T C T T T T T T T T T T T T T
16 chr16_37229669 0 37229669 G G G T G G G G G G G G G G G G G G G G
16 chr16_37237745 0 37237745 T T T T T T T T T T T T T T T T A A T T
16 chr16_37250528 0 37250528 T T T T T T T T T T T T C C C C C C T T
16 chr16_37261511 0 37261511 G G G G G G G G G G G G A A A A A A G G
16 chr16_37261981 0 37261981 C C C C C C C C C C C C T T T T C C C C
16 chr16_37271424 0 37271424 G G G G G G G G T T T T G G G G G G G G
16 chr16_37275992 0 37275992 G G A G G G G G G G G G G G G G G G G G
16 chr16_37279057 0 37279057 G G G G G G G G T T T T G G G G G G G G
16 chr16_37288676 0 37288676 C C C C C C C T C C C C C C C C C C C C
16 chr16_37289451 0 37289451 T T G G G G T T T T T T T T T T T T T T
16 chr16_37294509 0 37294509 T T T T T T T T T T T T T T T T C C T T
16 chr16_37300290 0 37300290 G G A A A A G G A A A A A A A A A A G G
16 chr16_37301779 0 37301779 A A A A A A A A G G G G G G G G G G A A
16 chr16_37323701 0 37323701 T T T T T T T T T T T T C C T T T T T T
16 chr16_37339869 0 37339869 A A A A A A A A G G G G A A A A A A A A
16 chr16_37340895 0 37340895 C C C C C C C T C C C C C C C C C C C C
16 chr16_37346452 0 37346452 C C C C C C C C A A A C C C C C C C C C
16 chr16_37346520 0 37346520 A T A A A A A A A A A A A A A A A A A A
16 chr16_37347178 0 37347178 G G G G G G G G A A A A G G G G G G G G
16 chr16_37366112 0 37366112 G G G G G G G G A A A A G G G G G G G G
16 chr16_37380762 0 37380762 C C C C C C C C G G G G C C C C C C C C
16 chr16_37394700 0 37394700 G G G G G G G G G G G G G G A A G G G G
16 chr16_37414729 0 37414729 C C C C T T C C C C C C C C C C C C C C
16 chr16_37439832 0 37439832 C C C C C C C C C C C C C C C T C C C C
16 chr16_37449059 0 37449059 C C C C C C C C C C C C C T C C C C C C
16 chr16_37471772 0 37471772 T T T T T T T T C C C C T T T T T T T T
16 chr16_37473402 0 37473402 C C C C C C C C G G G G C C C C C C C C
16 chr16_37490492 0 37490492 G G A A A A G G G G G G G G G G G G G G
16 chr16_37492036 0 37492036 C C C C C C C C C C C G C C C C C C C C
16 chr16_37501498 0 37501498 C T C C C C C C C C C C C C C C C C C C
16 chr16_37505864 0 37505864 T T C C C C T T C C C C C C C C C C T T
16 chr16_37507300 0 37507300 T T T T T T T T C C C C T T T T T T T T
16 chr16_37507893 0 37507893 C C C C C C C C C C C C C C C C T T C C
16 chr16_37513747 0 37513747 G G G G G G G G A A A A G G G G G G G G
16 chr16_37522062 0 37522062 A A A A A A A A A A A A A G A A A A A A
16 chr16_37523689 0 37523689 G G G G G G G G A A A A G G G G G G G G
16 chr16_37538349 0 37538349 G G G G G G G G A A A A G G G G G G G G
16 chr16_37538817 0 37538817 G G G G G G G G A A A A G G G G G G G G
16 chr16_37543248 0 37543248 C C C C C C C C C C C C C C T T C C C C
16 chr16_37558161 0 37558161 A A C C C C A A A A A A A A A A A A A A
16 chr16_37570329 0 37570329 C C C C C C C C C C C C C C A A C C C C
16 chr16_37578732 0 37578732 T T T T T T T T T T T T T T T T G G T T
16 chr16_37584284 0 37584284 T T T T T T T T C C C C T T T T T T T T
16 chr16_37585211 0 37585211 C C C C C C C C C C C C C C C C T T C C
16 chr16_37589214 0 37589214 G G G G G G G G A A A A G G G G G G G G
16 chr16_37598149 0 37598149 C C A C C C C C C C C C C C C C C C C C
16 chr16_37612047 0 37612047 G G G G G G G G G G G G T T G G G G G G
16 chr16_37630166 0 37630166 C C T T T T C C T T T T T T T T T T C C
16 chr16_37631871 0 37631871 T T T T T T T T C C C C T T T T T T T T
16 chr16_37632307 0 37632307 T T T T T T T T C C C C T T T T T T T T
16 chr16_37642462 0 37642462 A A A A A A A A G G G G A A A A A A A A
16 chr16_37643252 0 37643252 T T T T T T T T C C C C T T T T T T T T
16 chr16_37644637 0 37644637 T T C C C C T T T T T T T T T T T T T T
16 chr16_37647478 0 37647478 A A A A A A A A G G G G A A A A A A A A
16 chr16_37650987 0 37650987 C C C C C C C C A A A A C C C C C C C C
16 chr16_37652016 0 37652016 T T T T T T T T T T T T T T C C T T T T
16 chr16_37652377 0 37652377 C C C C C C C C C C C C G G C C C C C C
16 chr16_37653307 0 37653307 G G G G G G G G G G G G G G G G A A G G
16 chr16_37654561 0 37654561 A A A A A A A A A A A A G G A A A A A A
16 chr16_37655530 0 37655530 C C C C C C C C C C C C G G G G C C C C
16 chr16_37657046 0 37657046 A A A A A A A A G G G G A A A A A A A A
16 chr16_37659334 0 37659334 A A A A A A A A T T T T A A A A A A A A
16 chr16_37681018 0 37681018 T T C C C C C C C C C C C C C C C C T T
16 chr16_37690847 0 37690847 A A A A A A A A A A A A A A A A G G A A
16 chr16_37694716 0 37694716 A A A A A A A A A A A A A G A A A A A A
16 chr16_37697560 0 37697560 T T T T T T T T T T T T T T G G T T T T
16 chr16_37709112 0 37709112 C C T T T T C C T T T T T T T T T T C C
16 chr16_37709818 0 37709818 G G G G G G G G G G G G A G G G G G G G
16 chr16_37712632 0 37712632 G G G G G G G G G G G G C G G G G G G G
16 chr16_37717333 0 37717333 G G G G G G G G A G G G G G G G G G G G
16 chr16_37719529 0 37719529 T T A A A A T T A A A A A A A A A A T T
16 chr16_37720134 0 37720134 C G C C C C C C C C C C C C C C C C C C
16 chr16_37723983 0 37723983 G G G G G G G G G G G G T T G G T T G G
16 chr16_37730628 0 37730628 G G G G G G G G A A A A G G G G G G G G
16 chr16_37733221 0 37733221 G G G G G G G G C C C C G G G G G G G G
16 chr16_37742351 0 37742351 C C C C C C C C C C C C C C T T C C C C
16 chr16_37747085 0 37747085 T T T T T T T T C C C C T T T T T T T T
16 chr16_37755897 0 37755897 G G G G G G G G G G G G G G G G A A G G
16 chr16_37783242 0 37783242 C C G G G G C C G G G G G G G G G G C C
16 chr16_37787567 0 37787567 G G A A A A G G G G G G G G G G G G G G
16 chr16_37796691 0 37796691 C C T T T T C C C C C C C C C C C C C C
16 chr16_37799638 0 37799638 A A T T A A A A A A A A A A A A A A A A
16 chr16_37802495 0 37802495 C C C C C C C C C C C C C C C C T T C C
16 chr16_37813893 0 37813893 A A A A A A A A T T T T A A A A A A A A
16 chr16_37814864 0 37814864 A A A A A A A A A A A A G G A A A A A A
16 chr16_37822907 0 37822907 C C C C C C C C C C C C T T C C T T C C
16 chr16_37837900 0 37837900 C C C C C C C C C C C C C C C C T T C C
16 chr16_37842411 0 37842411 T T T T T T T T T T T T T T G G T T T T
16 chr16_37842599 0 37842599 C C C C C C C C T T T T C C C C C C C C
16 chr16_37846055 0 37846055 C C A A A A C C A A A A A A A A A A C C
16 chr16_37847775 0 37847775 T T T T T T T T C C C C T T T T T T T T
16 chr16_37857258 0 37857258 C C C C C C C C T T T T C C C C C C C C
16 chr16_37860932 0 37860932 T T T T T T T T C C C C T T T T T T T T
16 chr16_37866567 0 37866567 G G G G G G A G G G G G G G G G G G G G
16 chr16_37878618 0 37878618 C C C C C C C C C C C C C C G G C C C C
16 chr16_37882007 0 37882007 A A G G G G A A G G G G G G G G G G A A
16 chr16_37891561 0 37891561 G G G G G G G G G G G G G G A A G G G G
16 chr16_37892406 0 37892406 G G G G G G G G G G A G G G G G G G G G
16 chr16_37895992 0 37895992 C C C C C C C T C C C C C C C C C C C C
16 chr16_37904496 0 37904496 C C C C C C C C C T C C C C C C C C C C
16 chr16_37904513 0 37904513 T T T T T T T T C C C C T T T T T T T T
16 chr16_37905648 0 37905648 A A A A A G A A A A A A A A A A A A A A
16 chr16_37914226 0 37914226 C C C C C C C C C C C C C C C C T T C C
16 chr16_37931739 0 37931739 G G A A A A G G A A A A A A A A A A G G
16 chr16_37931895 0 37931895 G G G G C C G G G G G G G G G G G G G G
16 chr16_37944865 0 37944865 C C T T C C C C C C C C C C C C C C C C
16 chr16_37960088 0 37960088 G G G G G G G G G G G G G G A A G G G G
16 chr16_37977360 0 37977360 C C C C C C C C C C C C C C C C T T C C
16 chr16_37978223 0 37978223 A A A A G G A A A A A A A A A A A A A A
16 chr16_37982221 0 37982221 G G G G G G G G G G G G G G A A G G G G
16 chr16_37984869 0 37984869 A A A A A A A G A A A A A A A A A A A A
16 chr16_37985972 0 37985972 G G G G G G G G G G A G G G G G G G G G
16 chr16_38005102 0 38005102 T T T T T T T T C C C C T T T T T T T T
16 chr16_38011218 0 38011218 A A A A A A A A G G G G A A A A A A A A
16 chr16_38015348 0 38015348 T T A A A A T T A A A A A A A A A A T T
16 chr16_38020850 0 38020850 T T T T T T T T T T T T A A T T T T T T
16 chr16_38041715 0 38041715 G G G G G G G G G G G G G G C G G G G G
16 chr16_38044762 0 38044762 A A G G G G A G G G G G G G G G G G A A
16 chr16_38054200 0 38054200 G G G G G G G G G G G G G G A A G G G G
16 chr16_38060500 0 38060500 G G G G G G C G G G G G G G G G G G G G
16 chr16_38067689 0 38067689 G G G G G G G G G G G G G G G G A A G G
16 chr16_38069082 0 38069082 C C C C C C C C C C C C C C T T C C C C
16 chr16_38073040 0 38073040 G G G G G G G G A A A A G G G G G G G G
16 chr16_38104542 0 38104542 G G G G G G G G G G G G G G G G A A G G
16 chr16_38111061 0 38111061 G G G G G G G G C C C C G G G G G G G G
16 chr16_38111973 0 38111973 C C C C C C C C T T T T C C C C C C C C
16 chr16_38122022 0 38122022 T T T T T T T T T T T T T T T T C C T T
16 chr16_38132924 0 38132924 A A A A A A A A A A A A G G A A A A A A
16 chr16_38156343 0 38156343 A A A A A A A A A A A A A A A A G G A A
16 chr16_38177638 0 38177638 A A A A A A A A A A A A A A C C A A A A
16 chr16_38181238 0 38181238 T T T T C T T T T T T T T T T T T T T T
16 chr16_38188504 0 38188504 G G G G G G G G G G G G A A G G G G G G
16 chr16_38188959 0 38188959 C C C C C C C C C C C C C C C C A A C C
16 chr16_38189723 0 38189723 T T T T T T T T C T T T T T T T T T T T
16 chr16_38192498 0 38192498 G G G G G G G G G G G G G G A A A A G G
16 chr16_38200724 0 38200724 A A A A A A A A A A A G A A A A A A A A
16 chr16_38205712 0 38205712 T T C C C C C T C C C C C C C C C C C C
16 chr16_38207399 0 38207399 C T C C C C C C C C C C C C C C C C T T
16 chr16_38209615 0 38209615 G G G G G G G G C C C C G G G G G G G G
16 chr16_38209921 0 38209921 T T T T T T T T T T T T A A T T T T T T
16 chr16_38229061 0 38229061 A A G G A A A A A A A A A A A A A A A A
16 chr16_38261035 0 38261035 C C C C C C C C C C C C C T C C C C C C
16 chr16_38265353 0 38265353 A A A A A A A A G G G G A A A A A A A A
16 chr16_38268354 0 38268354 C C C C C C C C T T T T C C C C C C C C
16 chr16_38277548 0 38277548 G G G G G G G G G G G G A A A A A A G G
16 chr16_38295395 0 38295395 C C C C C C C C C C C C C T C C C C C C
16 chr16_38297856 0 38297856 G G G G G G G G C C C C G G G G G G G G
16 chr16_38300141 0 38300141 C C C C C C C C C C C C C C C T C C C C
16 chr16_38301819 0 38301819 A A A A A A A A G G G G A A A A A A A A
16 chr16_38306751 0 38306751 C C C C C C C C C C C C C C C C T T C C
16 chr16_38306851 0 38306851 G G G G G G G G G G G G A A G G G G G G
16 chr16_38307060 0 38307060 A A A A A A A A A A A A A A A A C C A A
16 chr16_38336183 0 38336183 A A A A A A A A C C C C A A A A A A A A
16 chr16_38339569 0 38339569 T T G G G G T T T T T T T T T T T T T T
16 chr16_38353603 0 38353603 C C C C C C C T C C C C C C C C C C C C
16 chr16_38357315 0 38357315 G G A A A A A A A A A A A A A A A A A A
16 chr16_38361343 0 38361343 G G G G G G G G G G G G G G A A G G G G
16 chr16_38365337 0 38365337 G G G G G G G G G G G G G G G G A A G G
16 chr16_38383501 0 38383501 C C C C C C C C C C C C C T C C C C C C
16 chr16_38390979 0 38390979 C C C C C C C C C C C C C C T T C C C C
16 chr16_38398231 0 38398231 G G A A A A G G G G G G G G G G G G G G
16 chr16_38400385 0 38400385 C C T T T T C C C C C C C C C C C C C C
16 chr16_38407908 0 38407908 C C C C C C C C C C C C T T C C C C C C
16 chr16_38414662 0 38414662 G G C C C C G G G G G G G G G G G G G G
16 chr16_38423718 0 38423718 T T T T T T T T T T T T T T T T C C T T
16 chr16_38427807 0 38427807 G G G G G G G G A A A G G G G G G G G G
16 chr16_38437103 0 38437103 T T C C C C T T C C C C C C C C T T C C
16 chr16_38441933 0 38441933 A A A A A A A A G G G G A A A A A A A A
16 chr16_38443660 0 38443660 A A A A A A A A T T T T A A A A A A A A
16 chr16_38444037 0 38444037 G G G G G G G G G G A G G G G G G G G G
16 chr16_38445043 0 38445043 A A A A A A A A C C C C A A A A A A A A
16 chr16_38445762 0 38445762 C C C C C C C C T T C T C C C C C C C C
16 chr16_38447129 0 38447129 C C C C C C C C C C C C G G C C C C C C
16 chr16_38477707 0 38477707 C T C C C C C C C C C C C C C C C C C C
16 chr16_38487808 0 38487808 G G G G G G G G A A A A G G G G G G G G
16 chr16_38489877 0 38489877 A A A A A A A A A A A A G G G G A A A A
16 chr16_38490302 0 38490302 C G G G G G C G G G G G G G G G G G G G
16 chr16_38505369 0 38505369 A A C C C C A A A A A A A A A A A A A A
16 chr16_38507858 0 38507858 A A T T A T A A A A A A A A A A A A A A
16 chr16_38510361 0 38510361 C C T T T T C C C C C C C C C C C C C C
16 chr16_38514161 0 38514161 G G A A A A G G G G G G G G G G G G G G
16 chr16_38518543 0 38518543 T T C C C C T T T T T T T T T T T T T T
16 chr16_38529190 0 38529190 G G G G G G G G G G G G G G A A G G G G
16 chr16_38536065 0 38536065 G G G G G G G G A G A G G G G G G G G G
16 chr16_38541518 0 38541518 C C C C C C C C C C C C T T T T C C C C
16 chr16_38545491 0 38545491 G G G G G G G G G G G G A G G G G G G G
16 chr16_38564159 0 38564159 A A T T T T A A A A A A A A A A A A A A
16 chr16_38564582 0 38564582 C C C C C C C C C C C C T T T T C C C C
16 chr16_38566590 0 38566590 C C T T T T C C C C C C C C C C C C C C
16 chr16_38573362 0 38573362 G G A G G G G G G G G G G G G G G G G G
16 chr16_38574802 0 38574802 C C C C C C C C C C C C C C C C T T C C
16 chr16_38574855 0 38574855 T T T T T T T T T T T T C T T T T T T T
16 chr16_38577293 0 38577293 T T C C C C T T C C C C C C C C C C T T
16 chr16_38577814 0 38577814 C C C C C C C C C C C C C G C C C C C C
16 chr16_38580276 0 38580276 A A A A A A A A G G G G A A A A G G A A
16 chr16_38582468 0 38582468 G G G G G G G G G G G G G G G G A G G G
16 chr16_38592881 0 38592881 A A G G G G A A G G G G G G G G G G A A
16 chr16_38595045 0 38595045 G G G G G G G G G G G G G G A A G G G G
16 chr16_38601772 0 38601772 A A G G G G A A G G G G G G G G G G A A
16 chr16_38614256 0 38614256 A A A A A A A A T T T T A A A A A A A A
16 chr16_38615996 0 38615996 C C C C C C C C C C C C C C T T C C C C
16 chr16_38618446 0 38618446 G G G G G G G G G G G G G G A A G G G G
16 chr16_38627150 0 38627150 G G G G G G G G A A A A G G G G G G G G
16 chr16_38634287 0 38634287 T T T T T T T T T T T T T T C C T T T T
16 chr16_38634498 0 38634498 C C C C C C C C T T T T C C C C C C C C
16 chr16_38645663 0 38645663 C C T T C T C C C C C C C C C C C C C C
16 chr16_38647947 0 38647947 A A A A A A A A A A A A A A A G A A A A
16 chr16_38654410 0 38654410 G G A A A A G G G G G G G G G G G G G G
16 chr16_38657016 0 38657016 C C C C C C C C C C C C C C C C A C C C
16 chr16_38659463 0 38659463 C C C C C C C C C C C C G G C C C C C C
16 chr16_38666870 0 38666870 T T T T T T T T C C C C T T T T T T T T
16 chr16_38669490 0 38669490 C C C C C C C C C C C C C C C C T T C C
16 chr16_38677087 0 38677087 C C C C C C C C C C C C C C C T C C C C
16 chr16_38678048 0 38678048 A A A A A A A A T T T T A A A A A A A A
16 chr16_38680208 0 38680208 C C C C C C C C C C C C C C C C A C C C
16 chr16_38694378 0 38694378 G G G G G G G G A A A A G G G G G G G G
16 chr16_38700734 0 38700734 G G G G G G G G G G G G C C C C C C G G
16 chr16_38708571 0 38708571 T T T T T T T T C C C C T T T T T T T T
16 chr16_38717909 0 38717909 G G G G G G G G G G A G G G G G G G G G
16 chr16_38742338 0 38742338 C G G G G G C G G G G G G G G G G G G G
16 chr16_38742872 0 38742872 A A A A A A A A A A A A A C A A A A A A
16 chr16_38746265 0 38746265 C C C C C C C C G G G G C C C C C C C C
16 chr16_38751352 0 38751352 C C C T C C C C C C C C C C C C C C C C
16 chr16_38764088 0 38764088 C C C C C C C C T T T T C C C C C C C C
16 chr16_38769130 0 38769130 C C C C C C C C C C C C C C C C T T C C
16 chr16_38773324 0 38773324 A A A A A A A A A A A A A A A A C C A A
16 chr16_38773902 0 38773902 G G G G G G G G G G G G G G G G C C G G
16 chr16_38774263 0 38774263 C C C C C C C T C C C C C C C C C C C C
16 chr16_38774748 0 38774748 T T T T G G T T T T T T T T T T T T T T
16 chr16_38776872 0 38776872 C C C C C C C C G G G G C C C C C C C C
16 chr16_38784056 0 38784056 C C C C C C C C C C C C C T C C C C C C
16 chr16_38785138 0 38785138 A A A A A A A A A T A T A A A A A A A A
16 chr16_38798720 0 38798720 C C T T T T C T T T T T T T T T T T C C
16 chr16_38798889 0 38798889 G G G G G G G G G G G G A A A A A A G G
16 chr16_38804278 0 38804278 G G G G G G G G G G G G G G A G G G G G
16 chr16_38810623 0 38810623 C C C C C C C C C C C C C C C C A A C C
16 chr16_38817970 0 38817970 G G G G G G G G G G G G G G G G A A G G
16 chr16_38823792 0 38823792 G G A A A A G G A A A A A A A A A A G G
16 chr16_38844995 0 38844995 C C C C C C C C C C C C C C T T C C C C
16 chr16_38850326 0 38850326 G G G G G G G G G G G G A G G G G G G G
16 chr16_38853870 0 38853870 C C C C C C C C C C C C C C C C C T C C
16 chr16_38865523 0 38865523 G G A A A A G G A A A A A A A A A A G G
16 chr16_38865936 0 38865936 G G G G G G G G C G G G G G G G G G G G
16 chr16_38874108 0 38874108 T T C C C C T T T T T T T T T T T T T T
16 chr16_38874785 0 38874785 A A A A A A A A A A A A A A C C A A A A
16 chr16_38876454 0 38876454 A A G G G G A A A A A A A A A A A A A A
16 chr16_38896076 0 38896076 G G G G G G C G G G G G G G G G G G G G
16 chr16_38897961 0 38897961 G G A A A A G G G G G G G G G G G G G G
16 chr16_38900598 0 38900598 T T T T T T T T T T T T C C T T C C T T
16 chr16_38909825 0 38909825 A A G G G G A A A A A A A A A A A A A A
16 chr16_38918876 0 38918876 A A A A A A A G A A A A A A A A A A A A
16 chr16_38926775 0 38926775 T T T T T T T T T T T T T T T T G T T T
16 chr16_38933467 0 38933467 C C C C C C C C G G G G C C C C C C C C
16 chr16_38936208 0 38936208 A A A A A A A G A A A A A A A A A A A A
16 chr16_38937775 0 38937775 C C C C C C C C C C C C C G C C C C C C
16 chr16_38938093 0 38938093 G G G G A G G G G G G G G G G G G G G G
16 chr16_38939174 0 38939174 C C C C C C C C T T T T C C C C C C C C
16 chr16_38959734 0 38959734 G G G G G G G G A A A A G G G G G G G G
16 chr16_38964360 0 38964360 T T T T T T G T T T T T T T T T T T T T
16 chr16_38965962 0 38965962 C C C C C C C C C C C C G G C C C C C C
16 chr16_38966831 0 38966831 G G G G G G G G G G G G A A G G G G G G
16 chr16_38967868 0 38967868 G G G G G G G G C C C C G G G G G G G G
16 chr16_38968418 0 38968418 G G G G G G G G A A A A G G G G G G G G
16 chr16_38968959 0 38968959 T T G G G G T T G G G G G G G G G G T T
16 chr16_38975021 0 38975021 G G A A A A G G A A A A A A A A A A G G
16 chr16_38977596 0 38977596 C C C C C C C C C C C C C T C C C C C C
16 chr16_38979209 0 38979209 A A A A A A A A G G G G A A A A A A A A
16 chr16_38986959 0 38986959 C C C C C C C C C C C C C C T T C C C C
16 chr16_38987046 0 38987046 A A A A A A A A A A A A A A A A A C A A
16 chr16_38987948 0 38987948 G G G G G G G G G T G G G G G G G G G G
16 chr16_38988976 0 38988976 C C C C C C C C C C C G C C C C C C C C
16 chr16_38994632 0 38994632 A A G G A A A A A A A A A A A A A A A A
16 chr16_39000049 0 39000049 T T T T T T T T G T T T T T T T T T T T
16 chr16_39009245 0 39009245 C C C C C C C C C C C C T T C C C C C C
16 chr16_39015042 0 39015042 C C C C C C C C A A A A C C C C C C C C
16 chr16_39017049 0 39017049 G G G G G G G G G G G G G G T T G G G G
16 chr16_39017231 0 39017231 A A A A A A A A G G G G A A A A A A A A
16 chr16_39019356 0 39019356 T T T T T T T T A A A A T T T T T T T T
16 chr16_39021410 0 39021410 G G G G A G G G G G G G G G G G G G G G
16 chr16_39023033 0 39023033 G G G G G G G G G G G G G G A G G G G G
16 chr16_39023920 0 39023920 G G G G G G G G A A A A G G G G G G G G
16 chr16_39039473 0 39039473 A A A A A A A A G G G G A A A A A A A A
16 chr16_39043510 0 39043510 T T T T T T T T T T T T T T T T G G T T
16 chr16_39045985 0 39045985 G G G G G G G G A A A A G G G G G G G G
16 chr16_39048496 0 39048496 A A A A A A A A G G G G A A A A A A A A
16 chr16_39055114 0 39055114 G G G G G G G G G G T T G G G G G G G G
16 chr16_39059819 0 39059819 C C T T C C C C C C C C C C C C C C C C
16 chr16_39060033 0 39060033 G G G G G G G G G G G G G G G G A A G G
16 chr16_39070891 0 39070891 A A A A A A A A G G G G A A A A A A A A
16 chr16_39072648 0 39072648 G G G G G G G G G G G G G G A A G G G G
16 chr16_39072717 0 39072717 T T T T T T T T C C C C T T T T T T T T
16 chr16_39079638 0 39079638 T T T T T T T T T T T T G G T T G G T T
16 chr16_39081860 0 39081860 G G G G G G G G G G G G G G T T G G G G
16 chr16_39089783 0 39089783 T T T T T T C T T T T T T T T T T T C C
16 chr16_39090194 0 39090194 A A A A A A A A A C C C A A A A A A A A
16 chr16_39094440 0 39094440 C C C C C C C T T T T T C C C C C C C C
16 chr16_39094928 0 39094928 C C C C C C C C C C C C C C C T C C C C
16 chr16_39115146 0 39115146 G G G G G G G G G G C C G G G G G G G G
16 chr16_39121608 0 39121608 T T T T T T T T C C C C T T T T T T T T
16 chr16_39121976 0 39121976 C C C C C C C C T T T T C C C C C C C C
16 chr16_39123835 0 39123835 C T T T T T T T T T T T T T T T T T T T
16 chr16_39128754 0 39128754 A A C C C C A C C C C C C C C C C C A A
16 chr16_39136080 0 39136080 G G G G G G G G G G G G A G G G G G G G
16 chr16_39137933 0 39137933 A A A A A A A A A A A A A G A A A A A A
16 chr16_39137974 0 39137974 A A A A A A A A A A A A A C A A A A A A
16 chr16_39159651 0 39159651 C C G G C G C C C C C C C C C C C C C C
16 chr16_39165752 0 39165752 T T T T T T T T C C C C T T T T T T T T
16 chr16_39173032 0 39173032 T T C C C C T T T T T T T T T T T T T T
16 chr16_39177924 0 39177924 T T T T T T T T C T T T T T T T T T T T
16 chr16_39179144 0 39179144 A A G G G G A A G G G G G G G G G G A A
16 chr16_39184279 0 39184279 C C C C C C C C C G C C C C C C C C C C
16 chr16_39186105 0 39186105 C C T T T T C C C C C C C C C C C C C C
16 chr16_39196226 0 39196226 T T A A A A T T T T T T T T T T T T T T
16 chr16_39196343 0 39196343 A A G G G G A A A A A A A A A A A A A A
16 chr16_39205571 0 39205571 A A A A A A A A G G G G A A A A A A A A
16 chr16_39211678 0 39211678 C C C C C C C C C C C C C G G G C C C C
16 chr16_39213237 0 39213237 C C C C C C C C C C C C C C C C A A C C
16 chr16_39217424 0 39217424 A A A A A A A A A A A A A A A G A A A A
16 chr16_39226038 0 39226038 A A A A A A A A A A A A A A G G A A A A
16 chr16_39242487 0 39242487 A A A A A C A A A A A A A A A A A A A A
16 chr16_39265308 0 39265308 A A A A A A A A A A A A A A A A G G A A
16 chr16_39273715 0 39273715 A A A A A A A A A G A A A A A A A A A A
16 chr16_39274373 0 39274373 T T T T T T T T C C C C T T T T T T T T
16 chr16_39274643 0 39274643 C C C C C C C C T T T T C C C C C C C C
16 chr16_39278884 0 39278884 C C C C C C C T C C C C C C C C C C C C
16 chr16_39283109 0 39283109 C C C C C C C C C C C C C T C C C C C C
16 chr16_39285221 0 39285221 G G A A A A G G A A A A A A A A A A G G
16 chr16_39301672 0 39301672 C C C C C C C C C C C C C C C C T T C C
16 chr16_39317952 0 39317952 A A G G G G A A A A A A G G G G G G A A
16 chr16_39332556 0 39332556 A A G G A A A A A A A A A A A A A A A A
16 chr16_39335258 0 39335258 C C C C C C C C A A A A C C C C C C C C
16 chr16_39338440 0 39338440 T T T T T T T T T T T T T T G G T T T T
16 chr16_39343057 0 39343057 G G G G A G G G G G G G G G G G G G G G
16 chr16_39346103 0 39346103 C T C C C C C C C C C C C C C C C C C C
16 chr16_39346890 0 39346890 C C C C C C C C T T T T C C C C C C C C
16 chr16_39347118 0 39347118 C C C C C C C C C G C C C C C C C C C C
16 chr16_39349788 0 39349788 G G A A A A G G G G G G G G G G G G G G
16 chr16_39350774 0 39350774 A A A A A A A A G G G G A A A A A A A A
16 chr16_39355105 0 39355105 G G G G G G G G A A A A G G G G G G G G
16 chr16_39356815 0 39356815 T T T T T T T T T T T T G T G G T T T T
16 chr16_39386125 0 39386125 C C C C C C C C T T T T C C C C C C C C
16 chr16_39394108 0 39394108 G G G G G G G G G G G G A G G G G G G G
16 chr16_39397385 0 39397385 G G G G C G G G G G G G G G G G G G G G
16 chr16_39400036 0 39400036 C C C C C T C C C C C C C C C T C C C C
16 chr16_39401664 0 39401664 G G G G G G G G A A A A G G G G G G G G
16 chr16_39403266 0 39403266 A A A A A A A A A A A A A A A A T T A A
16 chr16_39413567 0 39413567 C C C C C C C C C C C C C C A A C C C C
16 chr16_39420906 0 39420906 T T T T C T T T T T T T T T T T T T T T
16 chr16_39426642 0 39426642 C C T T C C C C T T T T C C C C C C C C
16 chr16_39438116 0 39438116 T T C C C C T T C C C C C C C C C C T T
16 chr16_39453223 0 39453223 C C C C A C C C C C C C C C C C C C C C
16 chr16_39458340 0 39458340 C C C C C C C C C C C C C C C C T T C C
16 chr16_39460913 0 39460913 C C C C C C C C C C C C C C C C T T C C
16 chr16_39463113 0 39463113 A A G G G G G G G G G G G G G G G G G G
16 chr16_39463649 0 39463649 G G G G G G G G G G G G T T T T T T G G
16 chr16_39471795 0 39471795 C C C C C C C C T T T T C C C C C C C C
16 chr16_39472645 0 39472645 G G G G G G G G G G G G G G G G A G G G
16 chr16_39474139 0 39474139 C C C C C C C C T T T T C C C C C C C C
16 chr16_39474598 0 39474598 A A G G G G A A G G G G G G G G G G A A
16 chr16_39476675 0 39476675 T T T T T T T T T T T T G T T T T T T T
16 chr16_39477349 0 39477349 G G G G G G G G G G A G G G A A G G G G
16 chr16_39481315 0 39481315 C C C C C C C C C C A C C C C C C C C C
16 chr16_39482386 0 39482386 A A A A A A A G A A A A A A A A A A A A
16 chr16_39487574 0 39487574 G G G G G G G G G G G G G G A G G G G G
16 chr16_39489401 0 39489401 G G G G A A G G G G G G G G G G G G G G
16 chr16_39489774 0 39489774 A A A A A A A A A A A G A A A A A A A A
16 chr16_39495316 0 39495316 T T T T T T T T C C C C T T T T T T T T
16 chr16_39498295 0 39498295 T T T T T T T T T T C T T T T T T T T T
16 chr16_39505544 0 39505544 G G G G G G C G G G G G G G G G G G C C
16 chr16_39506403 0 39506403 G G G G G G G G G G G G G G G G A A G G
16 chr16_39507310 0 39507310 T T C C C C T T C C C C C C C C C C T T
16 chr16_39524075 0 39524075 A A A A A A A A A A A A A A C C A A A A
16 chr16_39530514 0 39530514 G G G G G G G G G G G G G G G G A A G G
16 chr16_39533837 0 39533837 G G A G G G G G G G G G G G G G G G G G
16 chr16_39537922 0 39537922 C C C C T T C C C C C C C C C C C C C C
16 chr16_39538716 0 39538716 A A A A A A A A A A A A A G A A A A A A
16 chr16_39540534 0 39540534 G G G G G G G G G G G G G G A A G G G G
16 chr16_39545180 0 39545180 C C C C C C C C C C C C A C C C C C C C
16 chr16_39549584 0 39549584 G G G G G G G G G G G G A G G G G G G G
16 chr16_39550967 0 39550967 G T T T T T T T T T T T T T T T T T T T
16 chr16_39550984 0 39550984 A A A A A A A A A A A A A T A A A A A A
16 chr16_39552976 0 39552976 A A G G G G A A G G G G G G G G G G A A
16 chr16_39554058 0 39554058 C C C C C C C C C T T T C C C C C C C C
16 chr16_39559833 0 39559833 T T T T T T T T C T C T T T T T T T T T
16 chr16_39583321 0 39583321 T T T T T T T T T T T T C T T T T T T T
16 chr16_39588921 0 39588921 C C C C C C C C C C C C A C C C C C C C
16 chr16_39600289 0 39600289 C C C C C C C C C C C C C T C C C C C C
16 chr16_39601897 0 39601897 G G G G G G G G G G G G G G G G T T G G
16 chr16_39605652 0 39605652 A A A A A A A A C C C C A A A A A A A A
16 chr16_39606422 0 39606422 G G G G G G G G G G G G G G A G G G G G
16 chr16_39611519 0 39611519 G G A A A A G G A A A A G G G G G G G G
16 chr16_39617239 0 39617239 T T T T T T T T C C C C T T T T T T T T
16 chr16_39618089 0 39618089 G G A A A A G G G G G G G G G G G G G G
16 chr16_39618207 0 39618207 C C T T T T C C C C C C C C C C C C C C
16 chr16_39621475 0 39621475 C C T T T T C C C C C C C C C C C C C C
16 chr16_39633315 0 39633315 T T C C C C T T T T T T T T T T T T T T
16 chr16_39636311 0 39636311 G G G G G G G G G G G G G G A G G G G G
16 chr16_39638308 0 39638308 T T T T T T T T C C C C T T T T T T T T
16 chr16_39646602 0 39646602 A A A A A A A A A A A A A G A A A A A A
16 chr16_39648366 0 39648366 G G A A A A G G G G G G G G G G G G G G
16 chr16_39654106 0 39654106 G G G G A G G G G G G G G G G G G G G G
16 chr16_39655039 0 39655039 A A A A A A A A A G A A A A A A A A A A
16 chr16_39667427 0 39667427 C C C C C C C C T T T T C C C C C C C C
16 chr16_39671845 0 39671845 C C C C C T C C C C C C C C C C C C C C
16 chr16_39672917 0 39672917 C C C C C C C C C C C C C C T T T T C C
16 chr16_39674383 0 39674383 C C T T T T C C T T T T T T T T T T C C
16 chr16_39676164 0 39676164 T T T T T T T T C T T T T T T T T T T T
16 chr16_39679169 0 39679169 C T T T T T T T T T T T T T T T T T C C
16 chr16_39706341 0 39706341 C C C C C C C C C C C C C T C C C C C C
16 chr16_39706969 0 39706969 A A G G G G A A A A A A A A A A A A A A
16 chr16_39707432 0 39707432 C C C C C C C C T T T T C C C C C C C C
16 chr16_39707607 0 39707607 C C T T T T C C T T T T T T T T T T C C
16 chr16_39712725 0 39712725 A A A A A A A A A G A G A A A A A A A A
16 chr16_39717783 0 39717783 T T C C C C T T C C C C C C C C C C T T
16 chr16_39728031 0 39728031 G G G G G G G G G G G G G G G G T T G G
16 chr16_39728435 0 39728435 C T C C C C C T C C C C C C C C C C C C
16 chr16_39739066 0 39739066 A A A A A A A A A A A A A A A A G G A A
16 chr16_39748203 0 39748203 G G G G G G G G A G G G G G G G G G G G
16 chr16_39750680 0 39750680 G G A A A A G G A A A A A A A A A A G G
16 chr16_39759201 0 39759201 C C C C C C C C C C C G C C C C C C C C
16 chr16_39767815 0 39767815 A A A A A A A A G G G G A A A A A A A A
16 chr16_39772000 0 39772000 G G C C C C G G G G G G G G G G G G G G
16 chr16_39781081 0 39781081 A A A A A A A A A G A G A A A A A A A A
16 chr16_39781691 0 39781691 T T T T T T T T G G G G T T T T T T T T
16 chr16_39802147 0 39802147 C C C C C C C G C C C C C C C C C C C C
16 chr16_39818367 0 39818367 C C C C C T C C C C C C C C C C C C C C
16 chr16_39826455 0 39826455 G G G G G G G G T T T T G G G G G G G G
16 chr16_39827332 0 39827332 G G G G A G G G G G G G G G G G G G G G
16 chr16_39831957 0 39831957 G G G G G G G G A A A A G G G G G G G G
16 chr16_39841660 0 39841660 T T T T T T T T C C C C T T T T T T T T
16 chr16_39846435 0 39846435 T T T T A T T T T T T T T T T T T T T T
16 chr16_39850779 0 39850779 G G G G A G G G G G G G G G G G G G G G
16 chr16_39853938 0 39853938 T T T T T T T T T T G T T T T T T T T T
16 chr16_39854884 0 39854884 G G G G G G G G A G G G G G G G G G G G
16 chr16_39860613 0 39860613 A A A A A A A G A A A A A A A A A A A A
16 chr16_39864570 0 39864570 A A A A A A A A G G G G A A A A A A A A
16 chr16_39870695 0 39870695 G G G G G G G G A A A A G G G G G G G G
16 chr16_39873128 0 39873128 G G G G G G G G A A A A G G G G G G G G
16 chr16_39873444 0 39873444 G G A A G G G G G G G G G G G G G G G G
16 chr16_39875861 0 39875861 C C C C C C C C T T T T C C C C C C C C
16 chr16_39882010 0 39882010 T T T T C T T T T T T T T T T T T T T T
16 chr16_39882130 0 39882130 C C C C C C C C T T T T C C C C C C C C
16 chr16_39882250 0 39882250 G G G G G G G G G G C G G G G G G G G G
16 chr16_39894441 0 39894441 G G G G G G G G G G A G G G G G G G G G
16 chr16_39899847 0 39899847 T T T T T T T T T T T T T T G G T T T T
16 chr16_39910523 0 39910523 G G G G G G G G G G G G G G G G A A G G
16 chr16_39910685 0 39910685 C C C C C C C C C C C C C T C C C C C C
16 chr16_39916656 0 39916656 G G G G G G G G A G A G G G G G G G G G
16 chr16_39924820 0 39924820 C C C C C C C C C T C C C C C C C C C C
16 chr16_39937559 0 39937559 C C T T C C C C C C C C C C C C C C C C
16 chr16_39946589 0 39946589 G G G G G G A G G G G G G G G G G G G G
16 chr16_39947302 0 39947302 C C C C C C C C C C C C C C C C T T C C
16 chr16_39957749 0 39957749 G G G G G G G G G G G G G G G G A G G G
16 chr16_39958214 0 39958214 C C C C C C C C C C C C C T C C C C C C
16 chr16_39968380 0 39968380 G G G G G G G G G G G G T T G G G G G G
16 chr16_39968933 0 39968933 C C C C T T C C C C C C C C C C C C C C
16 chr16_39974144 0 39974144 A A T T T T A A A A A A A A A A A A A A
16 chr16_39986122 0 39986122 A A A A A A A A G G G G A A A A A A A A
16 chr16_39999801 0 39999801 G G G G T T G G G G G G G G G G G G G G
16 chr16_40022600 0 40022600 C C C C C C C T C C C C C C C C C C C C
16 chr16_40023646 0 40023646 G G A A A A G G G G G G A A A A A A G G
16 chr16_40049160 0 40049160 G G A A A A G G A A A A A A A A A A G G
16 chr16_40049716 0 40049716 C C C C C C C C C C C C C C C C T T C C
16 chr16_40052026 0 40052026 T T T T T T T T C C C C T T T T T T T T
16 chr16_40057681 0 40057681 C G C C C C C C C C C C C C C C C C C C
16 chr16_40059255 0 40059255 A A A A A A A A A A A A A C A A A A A A
16 chr16_40059837 0 40059837 C C C C C C C C C C C C C C C C A C C C
16 chr16_40062532 0 40062532 A A A A A A A A A A A A A A G G A A A A
16 chr16_40063079 0 40063079 T T T T T T T T T T T T T T T T C C T T
16 chr16_40071659 0 40071659 C C A A A A C C A A A A A A A A A A C C
16 chr16_40074373 0 40074373 G G G G G G G G G G G G A G G G G G G G
16 chr16_40081157 0 40081157 C C C C C C C C C C C C C C T T C C C C
16 chr16_40083611 0 40083611 G G G G G G G G G G G G A G A A G G G G
16 chr16_40095320 0 40095320 G G G G G G G G G G G G G G A A G G G G
16 chr16_40105755 0 40105755 C C C C C C C C C C C C C T C C C C C C
16 chr16_40116161 0 40116161 G G G G G G G G A A A A G G G G G G G G
16 chr16_40118519 0 40118519 G G G G G G G G G G G G G G G G A A G G
16 chr16_40124058 0 40124058 G G G G G G G G G G G G G G A A G G G G
16 chr16_40129861 0 40129861 G G G G G G A G G G G G G G G G G G G G
16 chr16_40136729 0 40136729 A T A A A A A A A A A A A A A A A A A A
16 chr16_40137126 0 40137126 A A G G A A A A A A A A A A A A A A A A
16 chr16_40139040 0 40139040 A A A A A A A A A A A A A G A A A A A A
16 chr16_40139359 0 40139359 T T T T T T T T C C C C T T T T T T T T
16 chr16_40147489 0 40147489 T T T T T T T T T T T T T T T T G T T T
16 chr16_40148599 0 40148599 G G G G G G G G A A A A G G G G G G G G
16 chr16_40152794 0 40152794 G G G G G G G G G G G G G G G G A A G G
16 chr16_40163215 0 40163215 C C C C C C C C C C C T C C C C C C C C
16 chr16_40163568 0 40163568 T T T T T T T T A A A A T T T T T T T T
16 chr16_40166239 0 40166239 G G G G G G G G G G G G A G G G G G G G
16 chr16_40166848 0 40166848 C C T T T T C C C C C C C C C C C C C C
16 chr16_40170661 0 40170661 G G G G G G G G G G G G C G G G G G G G
16 chr16_40189546 0 40189546 G G G G G G G G A A A A G G G G G G G G
16 chr16_40190788 0 40190788 A A A A A A A A G G G G A A A A A A A A
16 chr16_40195057 0 40195057 G G G G G G G G G G G G A G A A G G G G
16 chr16_40199904 0 40199904 C T C C C C C C C C C C C C C C C C T T
16 chr16_40200405 0 40200405 C C C C C T C C C C C C C C C C C C C C
16 chr16_40201561 0 40201561 A A A A A A A G A A A A A A A A A A A A
16 chr16_40210437 0 40210437 C C C C C T C C C C C C C C C C C C C C
16 chr16_40217269 0 40217269 G G G G G G G G G G G G G G A G G G G G
16 chr16_40219480 0 40219480 A A A A A A A A G G G G A A A A A A A A
16 chr16_40220500 0 40220500 T T T T T T T T C C C C T T T T T T T T
16 chr16_40221431 0 40221431 G G G G A G G G G G G G G G G G G G G G
16 chr16_40225258 0 40225258 T T C C C C T T T T T T C C C C C C T T
16 chr16_40248395 0 40248395 A A A A A A A A A A A A A G A A A A A A
16 chr16_40248564 0 40248564 A A A A A A A A G G G G A A A A A A A A
16 chr16_40249738 0 40249738 G G G G G G G G G G G G A G G G G G G G
16 chr16_40255453 0 40255453 T T T T T T T T T T T T T T T T G T T T
16 chr16_40261755 0 40261755 G G G G G G G G G G G G G G G G A G G G
16 chr16_40263561 0 40263561 G G G G G G G G G G G G T T G G G G G G
16 chr16_40266600 0 40266600 T T C C C C T T C C C C C C C C C C T T
16 chr16_40266703 0 40266703 A A A A A A A C A A A A A A A A A A C C
16 chr16_40270088 0 40270088 C C C C C C C C T T C C C C C C C C C C
16 chr16_40271034 0 40271034 T T T T T T T T T T T T C T T T T T T T
16 chr16_40275231 0 40275231 C G G G G G G G G G G G G G G G G G G G
16 chr16_40278556 0 40278556 C C C C C C C C C C C C C C T T C C C C
16 chr16_40284282 0 40284282 C C C C C C C C T T T T T T T T T T C C
16 chr16_40285503 0 40285503 C T C C C C C T C C C C C C C C C C T T
16 chr16_40288104 0 40288104 T T T T T T T T T T T T C T T T T T T T
16 chr16_40294268 0 40294268 A A A A A A A A A A A A A A A A G G A A
16 chr16_40294941 0 40294941 G G G G G G G G G G G G G G G T G G G G
16 chr16_40300995 0 40300995 C C C C C C C C C C C C T T C C C C C C
16 chr16_40304240 0 40304240 C C C C C C C C C T C T C C C C C C C C
16 chr16_40322802 0 40322802 T T T T A T T T T T T T T T T T T T T T
16 chr16_40323680 0 40323680 G G G G G G G G G G G G G G A G G G G G
16 chr16_40325696 0 40325696 T T C T T T T T T T T T T T T T T T T T
16 chr16_40327522 0 40327522 C C C C C C C C C G C C C C C C C C C C
16 chr16_40329400 0 40329400 T T T T C T T T T T T T T T T T T T T T
16 chr16_40348397 0 40348397 C C T T T T C C T T T T T T T T T T C C
16 chr16_40348594 0 40348594 T T T T T T T T C C C C T T T T T T T T
16 chr16_40348835 0 40348835 G G G G G G G G G G G G G T G G G G G G
16 chr16_40350297 0 40350297 T T T T T T T T G T T T T T T T T T T T
16 chr16_40352817 0 40352817 G G G G G G G G A A A A G G G G G G G G
16 chr16_40353777 0 40353777 C C C C C C C C C C C C C C C C G G C C
16 chr16_40356089 0 40356089 A A A A A A A A A A A A C C C C C C A A
16 chr16_40356841 0 40356841 T T T T T T T T G G G G T T T T T T T T
16 chr16_40404271 0 40404271 T T T T T T T T T T T T T T C C T T T T
16 chr16_40408717 0 40408717 A A G G G G A A G G G G G G G G G G A A
16 chr16_40411426 0 40411426 G G G G A G G G G G G G G G G G G G G G
16 chr16_40425351 0 40425351 T T T T T T T T T T T T A T T T T T T T
16 chr16_40426544 0 40426544 C C C C C C C C C C C C T T T T T T C C
16 chr16_40428479 0 40428479 G G T T G G G G G G G G G G G G G G G G
16 chr16_40430065 0 40430065 G G G G G G G G A A G G G G G G G G G G
16 chr16_40431746 0 40431746 T T T T T T T T C C C C T T T T T T T T
16 chr16_40433335 0 40433335 C C C C C C C C C C C T C C C C C C C C
16 chr16_40435240 0 40435240 A A A A G G A A A A A A A A A A A A A A
16 chr16_40438138 0 40438138 C C C C C C C C C C C C C T C C C C C C
16 chr16_40452862 0 40452862 A A A A A A A A G G G G A A A A A A A A
16 chr16_40453364 0 40453364 T T T T T T T T T T T T C C T T T T T T
16 chr16_40458368 0 40458368 C C C C C T C C C C C C C C C C C C C C
16 chr16_40462434 0 40462434 C C C C C C C C C C C C C C C C G G C C
16 chr16_40465275 0 40465275 C C C C C C C C C C C C C C G G C C C C
16 chr16_40471497 0 40471497 A G G G G G G G G G G G G G G G G G A A
16 chr16_40473442 0 40473442 A A A A A A A A A A A A A A G G A A A A
16 chr16_40473966 0 40473966 T T T T T T T T T T T T C C C C T T T T
16 chr16_40475120 0 40475120 C C C C C C C G C C C C C C C C C C C C
16 chr16_40477393 0 40477393 T T T T T T T T C C C C T T T T T T T T
16 chr16_40481527 0 40481527 T T T T C T T T T T T T T T T T T T T T
16 chr16_40495404 0 40495404 G G G G G G G G G G G G G G G G T T G G
16 chr16_40500023 0 40500023 T T T T C T T T T T T T T T T T T T T T
16 chr16_40501073 0 40501073 G G G G G G G G T T T T G G G G G G G G
16 chr16_40501766 0 40501766 A A G G G G A A G G G G G G G G G G A A
16 chr16_40502181 0 40502181 T T T T T T T T A A A A T T T T T T T T
16 chr16_40505474 0 40505474 A A G G G G A A G G G G G G G G G G A A
16 chr16_40506545 0 40506545 G G G G G G G G G T G G G G G G G G G G
16 chr16_40506845 0 40506845 A A A A A A A A G G G G A A A A A A A A
16 chr16_40509750 0 40509750 A C C C C C C C C C C C C C C C C C C C
16 chr16_40520511 0 40520511 A A A A A A A A A A A A G G A A A A A A
16 chr16_40523379 0 40523379 T T T T T T T T C T C T T T T T T T T T
16 chr16_40524264 0 40524264 G G G G G G G G A A A A A A A A A A G G
16 chr16_40527363 0 40527363 G G G G G G G G C C C C G G G G G G G G
16 chr16_40528901 0 40528901 T T T T T T T T T T T T A T T T T T T T
16 chr16_40534566 0 40534566 C C C C C C C C T T T T C C C C C C C C
16 chr16_40535517 0 40535517 A A A G A A A A A A A A A A A A A A A A
16 chr16_40551480 0 40551480 A A A A A A A A A A A A G G A A A A A A
16 chr16_40562632 0 40562632 G G A A G G G G G G G G G G G G G G G G
16 chr16_40563286 0 40563286 C C C C C C C C C C C C C T T T C C C C
16 chr16_40564118 0 40564118 A A A A A A A A A A A A A C A A A A A A
16 chr16_40564664 0 40564664 A A G G G G A G G G G G G G G G G G G G
16 chr16_40564837 0 40564837 C C C C C C C C C C C C C T C C C C C C
16 chr16_40565326 0 40565326 A A G G G G A A A A A G G G G G G G A A
16 chr16_40565436 0 40565436 C C T T C C C T C C C C C C C C C C T T
16 chr16_40573616 0 40573616 G G G G G G G G G G G G G G G G A A G G
16 chr16_40574691 0 40574691 G G G G G G G G A A A A G G G G G G G G
16 chr16_40576936 0 40576936 C C C C C C C C G G G G C C C C C C C C
16 chr16_40579205 0 40579205 C C C C C C C C A A A A C C C C C C C C
16 chr16_40585487 0 40585487 C T C C C C C C C C C C C C C C C C T T
16 chr16_40586179 0 40586179 C C C C C C C C C T C T C C C C C C C C
16 chr16_40586229 0 40586229 A A A A A A A A C C C C A A A A A A A A
16 chr16_40587173 0 40587173 C C C C C C C C T T T T C C C C C C C C
16 chr16_40588643 0 40588643 G G G G G G G G G G G G A G G G G G G G
16 chr16_40588698 0 40588698 G G A A A A G G G G G G G G G G G G G G
16 chr16_40589040 0 40589040 C C C C C C C C C C C C T T T T C C C C
16 chr16_40589988 0 40589988 A A A A A A A A T T T T A A A A A A A A
16 chr16_40593274 0 40593274 G G G G G G G G A A A A G G G G G G G G
16 chr16_40598367 0 40598367 C C C C C C C C C C C C C C C C A A C C
16 chr16_40600785 0 40600785 A A A A A A A A A A A A A A G G A A A A
16 chr16_40601107 0 40601107 G T T T T T G T T T T T T T T T T T T T
16 chr16_40606536 0 40606536 T T T T T T T T C T C T T T T T T T T T
16 chr16_40612094 0 40612094 T T T T T T T T T T G T T T T T T T T T
16 chr16_40613529 0 40613529 A A A A A A A A G G G G A A A A A A A A
16 chr16_40617190 0 40617190 G G G G G G G G G G A A G G G G G G G G
16 chr16_40618585 0 40618585 A A A A A A A A A A A A A A C C A A A A
16 chr16_40627149 0 40627149 A A A A A A A A A A A A A A A A G G A A
16 chr16_40631731 0 40631731 A A A A G G A A A A A A A A A A A A A A
16 chr16_40633692 0 40633692 C C C C C C C C T T T T C C C C C C C C
16 chr16_40637859 0 40637859 A A A A A A A A A G A A A A A A A A A A
16 chr16_40639126 0 40639126 G G A A G G G G G G G G G G G G G G G G
16 chr16_40639900 0 40639900 C C C C C C C C A A A C C C C C C C C C
16 chr16_40642028 0 40642028 T T T T T T T T T T T T T T A A T T T T
16 chr16_40648169 0 40648169 G G A A A A G G A A A A A A A A A A G G
16 chr16_40648683 0 40648683 A G G G G G A G G G G G G G G G G G A A
16 chr16_40651888 0 40651888 A A A A A A A A A A A A G G G G A A A A
16 chr16_40652949 0 40652949 C C C C C C C C C C C C C C T T C C C C
16 chr16_40658330 0 40658330 A A A A A A A A G G G G A A A A A A A A
16 chr16_40668632 0 40668632 A A A A A T A A A A A A A A A A A A A A
16 chr16_40671428 0 40671428 G G G G G G G G G G G G A A G G G G G G
16 chr16_40673126 0 40673126 G G C C C G G G C C C C C C C C C C G G
16 chr16_40675170 0 40675170 C C T T C T C C C C C C C C C C C C C C
16 chr16_40676442 0 40676442 A A A A A A A A G G G G A A A A A A A A
16 chr16_40679446 0 40679446 G G T T G T G G G G G G G G G G G G G G
16 chr16_40684307 0 40684307 A A A A A A A A G G G G A A A A A A A A
16 chr16_40687261 0 40687261 G G G G G G G G A A A A G G G G G G G G
16 chr16_40688019 0 40688019 G G A A A A A G A A A A A A A A A A A A
16 chr16_40688431 0 40688431 A A A A A C A A A A A A A A A A A A A A
16 chr16_40689603 0 40689603 G G G G G G G G G G G G A A G G G G G G
16 chr16_40692195 0 40692195 C C C C C C C C C C C C C C C C G G C C
16 chr16_40696724 0 40696724 C C C C C T C C C C C C C C C C C C C C
16 chr16_40702754 0 40702754 C C C C C C C C C C C C C C T T C C C C
16 chr16_40703632 0 40703632 T T T T T T T T G G G G G G G G G G T T
16 chr16_40706850 0 40706850 A A A A A A A A G G G G A A A A A A A A
16 chr16_40707459 0 40707459 A A A A A A A A A A A T A A A A A A A A
16 chr16_40718278 0 40718278 A A T T T T A A T T T T T T T T T T A A
16 chr16_40728100 0 40728100 G G A A A A G G A A A A A A A A A A G G
16 chr16_40728543 0 40728543 G G G G G G G G G G G G G G G G A A G G
16 chr16_40735785 0 40735785 T T T T T T T T T T T T T T G G T T T T
16 chr16_40737374 0 40737374 G G G G G G G G A A A A G G G G G G G G
16 chr16_40737535 0 40737535 G G C C C C G G G G G G G G G G G G G G
16 chr16_40737575 0 40737575 G G G G G G G G G G G G G G A A G G G G
16 chr16_40741328 0 40741328 G G G G G G G G G G G G T T G G G G G G
16 chr16_40745960 0 40745960 G G G G G G G G G G G G G G A A G G G G
16 chr16_40746420 0 40746420 C C C C C C C C T T T T C C C C T T C C
16 chr16_40747389 0 40747389 G G G G G G G G G G G G G G C C G G G G
16 chr16_40750433 0 40750433 C C A A C C C C C C C C C C C C C C C C
16 chr16_40752784 0 40752784 C C C C C C C C C C C C C C C C T T C C
16 chr16_40754304 0 40754304 T T T T T T T T T T C C T T T T T T T T
16 chr16_40754799 0 40754799 A A A A A A A A A A G G A A A A A A A A
16 chr16_40757500 0 40757500 G G G G A A G G G G G G G G G G G G G G
16 chr16_40765266 0 40765266 C C C C C T C C C C C C C C C C C C C C
16 chr16_40776070 0 40776070 A A A A A A A A A A A A A A A A G G A A
16 chr16_40778458 0 40778458 C C C C C C C C C C C T C C C C C C C C
16 chr16_40781455 0 40781455 A A A A A A A A A A A G A A A A A A A A
16 chr16_40784053 0 40784053 G G G G G G G G G G G G A G G G G G G G
16 chr16_40790291 0 40790291 C C C C C C C C C C C C C C C C C T C C
16 chr16_40790631 0 40790631 G G G G G G G G G G G G C C C C C C G G
16 chr16_40792635 0 40792635 G G A G G G G G G G G G G G G G G G G G
16 chr16_40795936 0 40795936 A A A A A A A A A A A A A G A A A A A A
16 chr16_40796631 0 40796631 C C C C C C A C C C C C C C C C C C C C
16 chr16_40803889 0 40803889 T T T T T T T T C C C C T T T T T T T T
16 chr16_40804228 0 40804228 T T T T T T T T T T T T T T T T A A T T
16 chr16_40805054 0 40805054 T T T T T T T T G G G G T T T T T T T T
16 chr16_40806441 0 40806441 A C A A A A A A A A A A A A A A A A A A
16 chr16_40813508 0 40813508 A A A A A A A A A A A A A G A A A A A A
16 chr16_40815498 0 40815498 C C C G C C C C C C C C C C C C C C C C
16 chr16_40822359 0 40822359 G G G G G G G G G G G G G G G G A A G G
16 chr16_40822738 0 40822738 T T T T T T T T T T T T A A A A T T T T
16 chr16_40823572 0 40823572 G G G G G G G G G G A A G G G G G G G G
16 chr16_40835208 0 40835208 G G G G G G G G G G G G G G G G A A G G
16 chr16_40840146 0 40840146 C C C C C C C C C C C C C C C T C C C C
16 chr16_40841449 0 40841449 G G G G G G G G G G G G T T G G G G G G
16 chr16_40842647 0 40842647 C C C C C C C C C C C C T T C C C C C C
16 chr16_40844839 0 40844839 C C C C C T C C C C C C C C C C C C C C
16 chr16_40846131 0 40846131 G G G G G G G G C C C C G G G G G G G G
16 chr16_40852432 0 40852432 G G G G G G G G G G G G G G G G A G G G
16 chr16_40852879 0 40852879 G G G G G G G G G G G G G G A G G G G G
16 chr16_40853105 0 40853105 G G G G G G G G A A A A G G G G G G G G
16 chr16_40857030 0 40857030 G G G G A G G G G G G G G G G G G G G G
16 chr16_40861322 0 40861322 C C C C C C C C C C C C C C C T C C C C
16 chr16_40862647 0 40862647 G G A G G G G G G G G G G G G G G G G G
16 chr16_40869382 0 40869382 G G A A A A G G A A A A A A A A A A A A
16 chr16_40872435 0 40872435 G G A A G G G G G G G G G G G G G G G G
16 chr16_40879546 0 40879546 C C C C C C C T C C C C C C C C C C C C
16 chr16_40882137 0 40882137 A A A A A A A A G G G G A A A A A A A A
16 chr16_40890294 0 40890294 T T G G G G T T T T T T T T T T T T T T
16 chr16_40898152 0 40898152 A A A A G G A A A A A A G G G G G G A A
16 chr16_40898606 0 40898606 A A C C C C A A C C C C C C C C C C A A
16 chr16_40899111 0 40899111 G G G G G G G G G G G G G G G G A G G G
16 chr16_40907308 0 40907308 C C C C C C C G C C C C C C C C C C C C
16 chr16_40909144 0 40909144 T T T T T T T T T T C T T T T T T T T T
16 chr16_40910173 0 40910173 G G G G G G G G A A A A G G G G G G G G
16 chr16_40910250 0 40910250 T T T T T T T T C C C C T T T T T T T T
16 chr16_40913222 0 40913222 T T T T T T T T C T C T T T T T T T T T
16 chr16_40924316 0 40924316 T T T T T T C T T T T T T T T T T T T T
16 chr16_40924588 0 40924588 C C C C C C C C C C C C C C C C C G C C
16 chr16_40926338 0 40926338 C C C C C C C C C C C C C C A C C C C C
16 chr16_40927141 0 40927141 G G G G G G G G G G G G G G A G G G G G
16 chr16_40927441 0 40927441 A A A A G G A A A A A A A A A A A A A A
16 chr16_40929838 0 40929838 T T T T T T T T C C C C T T T T T T T T
16 chr16_40931750 0 40931750 T T T T T T T T C T C T C T C C T T T T
16 chr16_40932670 0 40932670 C C C C C C C C C C C C T T T T T T C C
16 chr16_40949060 0 40949060 T T T T T T T T T T T T T T T T C T T T
16 chr16_40957312 0 40957312 C C T T T T C C C C C C C C C C C C C C
16 chr16_40959408 0 40959408 C C C C C C C C T T T T C C C C C C T T
16 chr16_40964456 0 40964456 C C C C C C C C C C C C T T C C C C C C
16 chr16_40964748 0 40964748 C C C C C C C C C C C G C C C C C C C C
16 chr16_40965847 0 40965847 C C T T T T C C C C C C T T T T T T C C
16 chr16_40966615 0 40966615 G G G G G G G G G G G G G G A G G G G G
16 chr16_40966746 0 40966746 T T T T T T T T C C C C T T T T T T T T
16 chr16_40972847 0 40972847 C C C C C C C C C C C C T T C C C C C C
16 chr16_40978976 0 40978976 C C C G C C C C C C C C C C C C C C C C
16 chr16_40980875 0 40980875 C C C C C C C C C C C C C C C C C T C C
16 chr16_40980928 0 40980928 A A A A A A A A A A A A A C A A A A A A
16 chr16_40982564 0 40982564 C C C C C G C C C C C C C C C C C C C C
16 chr16_40992341 0 40992341 C C A A C C C C C C C C C C C C C C C C
16 chr16_40994271 0 40994271 G G G G G G G T G G G G G G G G G G G G
16 chr16_40999506 0 40999506 C C C C C C C C C C C C C C C C C T C C
16 chr16_41005821 0 41005821 C C C C C C C C C C C C T T T T T T C C
16 chr16_41022408 0 41022408 G G G G G T G G G G G G G G G G G G G G
16 chr16_41023453 0 41023453 C C C C C C C C C C C C C T C C C C C C
16 chr16_41032062 0 41032062 C T C C C C C T C C C C C C C C C C C C
16 chr16_41033555 0 41033555 G G A A G G G G G G G G G G G G G G G G
16 chr16_41034653 0 41034653 C C C C C C C C T T T T C C C C C C C C
16 chr16_41038969 0 41038969 G G G G G G G G G G C C G G G G G G G G
16 chr16_41041976 0 41041976 C C C C C C C T C C C C C C C C C C C C
16 chr16_41043339 0 41043339 A A G G A A A A A A A A A A A A A A A A
16 chr16_41045468 0 41045468 G G G G G G G G G G A A G G G G G G G G
16 chr16_41050306 0 41050306 G G A A G G G G G G G G G G G G G G G G
16 chr16_41060192 0 41060192 G G G G G G G G T T T T G G G G G G G G
16 chr16_41063064 0 41063064 T T T T T T T T C C C C T T T T T T T T
16 chr16_41070231 0 41070231 C C C C C C C C T T T T C C C C C C C C
16 chr16_41075782 0 41075782 T T T T C C T T T T T T T T T T T T T T
16 chr16_41076221 0 41076221 A G G G G G G G G G G G G G G G G G G G
16 chr16_41088649 0 41088649 G G G G G G G G G G A A G G G G G G G G
16 chr16_41089961 0 41089961 C C C C C C C C T T T T C C C C C C C C
16 chr16_41091080 0 41091080 C T T T T T T T T T T T T T T T T T C C
16 chr16_41092837 0 41092837 T T T T T T T T C C C C T T T T T T T T
16 chr16_41093922 0 41093922 T T T T C C T T T T T T T T T T T T T T
16 chr16_41094800 0 41094800 A A A A C C A A A A A A A A A A A A A A
16 chr16_41095890 0 41095890 C C C C C C C C C C C C C T C C C C C C
16 chr16_41101402 0 41101402 C T T T T T T T T T T T T T T T T T T T
16 chr16_41104987 0 41104987 G G G G G G G G G G G G G G G G A A G G
16 chr16_41111898 0 41111898 T T T T T T T T C C C C T T T T T T T T
16 chr16_41116531 0 41116531 T T T T T T T T T T T T T T G G T T T T
16 chr16_41118998 0 41118998 G G G G G G G G G G G G G T G G G G G G
16 chr16_41119361 0 41119361 G G C C C C C C C C C C C C C C C C C C
16 chr16_41123693 0 41123693 G G G G G G G G G G G G G G C G G G G G
16 chr16_41140312 0 41140312 A A A A A A A A G G G G A A A A A A A A
16 chr16_41144799 0 41144799 T T T T T T T T C C C C T T T T T T T T
16 chr16_41145165 0 41145165 G G G G G G G G G G G G G G G G A G G G
16 chr16_41158405 0 41158405 G G G G G G G G G G G G A G G G G G G G
16 chr16_41174951 0 41174951 C C C C C C C C C C C C C C C C A A C C
16 chr16_41176104 0 41176104 C C C C C C C C T T T T C C C C C C C C
16 chr16_41176189 0 41176189 A A A A A A A A C C C C A A A A A A A A
16 chr16_41176830 0 41176830 G G G G G G G G A A A A G G G G G G G G
16 chr16_41180271 0 41180271 A A A A A G A A A A A A A A A A A A A A
16 chr16_41183379 0 41183379 T T T T T T C T T T T T T T T T T T T T
16 chr16_41184472 0 41184472 G G G G G G G G A A A A G G G G G G G G
16 chr16_41190429 0 41190429 C C C C C C C C C C C C T T C C C C C C
16 chr16_41194963 0 41194963 T T C C T T T T T T T T T T T T T T T T
16 chr16_41198915 0 41198915 G G G G G G G G G G G G G G G G A A G G
16 chr16_41200798 0 41200798 T T T T T T T T T T T T T T C C T T T T
16 chr16_41205010 0 41205010 A A A A A A A A A A A A A A A A A T A A
16 chr16_41205314 0 41205314 C C C C C C C C C C C C A A A A A A C C
16 chr16_41212967 0 41212967 A A A A A A A A A A A A A A G G A A A A
16 chr16_41217879 0 41217879 T T T T T T T T G G G G T T T T T T T T
16 chr16_41222474 0 41222474 G G G G G G G G G G G G G G A A G G G G
16 chr16_41226210 0 41226210 G G G G G G G G G G G G G G A A G G G G
16 chr16_41234311 0 41234311 G G G G G G G G G G G G G G G G A A G G
16 chr16_41234585 0 41234585 C C C C C C C C C G G G C C C C C C C C
16 chr16_41235521 0 41235521 A A A A A A A A A A A A A G A A A A A A
16 chr16_41242995 0 41242995 G G G G G G G G G G A G G G G G G G G G
16 chr16_41246187 0 41246187 C C C C C C C C A A A A C C C C C C C C
16 chr16_41248237 0 41248237 G G G G G G G G A G G G G G G G G G G G
16 chr16_41250628 0 41250628 G G G G G G G G A A A A A G G G G G G G
16 chr16_41253950 0 41253950 G G G G G G G G A A A A G G G G G G G G
16 chr16_41255025 0 41255025 T T T T T T T T C C C C T T T T T T T T
16 chr16_41255606 0 41255606 G G G G A G G G G G G G G G G G G G G G
16 chr16_41265830 0 41265830 T T T T T T T T T T T T T T C T T T T T
16 chr16_41265952 0 41265952 C C C C C T C C C C C C C C C C C C C C
16 chr16_41266427 0 41266427 A A A A A A A A A A A A A A A G A A A A
16 chr16_41267629 0 41267629 C C C C C T C C C C C C C C C C C C C C
16 chr16_41270374 0 41270374 A A A A G G G G G G G G G G G G G G G G
16 chr16_41276469 0 41276469 A A A A A A A A A A A A A A G G A A A A
16 chr16_41277553 0 41277553 T T T T T T T T C C C C T T T T T T T T
16 chr16_41281536 0 41281536 C C G G G G C C G G G G G G G G G G C C
16 chr16_41283713 0 41283713 G G G G C G G G G G G G G G G G G G G G
16 chr16_41284058 0 41284058 A A A A A A A A G G G G A A A A A A A A
16 chr16_41288281 0 41288281 C C C C C C C C C C C C C T C C C C C C
16 chr16_41292036 0 41292036 T T T T T T T T T T T T T T T T A A T T
16 chr16_41292438 0 41292438 G G T T G G G G G G G G G G G G G G G G
16 chr16_41295998 0 41295998 T T T T T T T T C C C C T T T T T T T T
16 chr16_41300736 0 41300736 A A G G G G G G G G G G G G G G G G G G
16 chr16_41302559 0 41302559 C C C C C C C C A C C C C C C C C C C C
16 chr16_41303415 0 41303415 G G G G G G G G A A A A G G G G G G G G
16 chr16_41304579 0 41304579 T T T T T T C T T T T T T T T T T T T T
16 chr16_41312753 0 41312753 A A A A A A A A C C C C A A A A A A A A
16 chr16_41313319 0 41313319 C C C C C T C C C C C C C C C C C C C C
16 chr16_41314821 0 41314821 G G G G G G G G A G G G G G G G G G G G
16 chr16_41315102 0 41315102 A A A A A A A A A A A A A A A A G G A A
16 chr16_41317267 0 41317267 G G G G G G G G G G G G A G G G G G G G
16 chr16_41318753 0 41318753 T T A A A A A A A A A A A A A A A A A A
16 chr16_41319858 0 41319858 A A A G A A A A A A A A A A A A A A A A
16 chr16_41322593 0 41322593 A A A A A A A A A A A A A A A G A A A A
16 chr16_41323273 0 41323273 A A T T A A A A A A A A A A A A A A A A
16 chr16_41326455 0 41326455 C C C C C C C C C C C C C T C C C C C C
16 chr16_41326920 0 41326920 G G G G G G G G G G G G A G G G G G G G
16 chr16_41327279 0 41327279 T T T T T T T T T T T T T T C T T T T T
16 chr16_41327396 0 41327396 C T T T T T T T T T T T T T T T T T T T
16 chr16_41334235 0 41334235 C C G G G G G G G G G G G G G G G G G G
16 chr16_41339371 0 41339371 G G G G C G G G G G G G C C C C C C G G
16 chr16_41341253 0 41341253 T T T T T T T T A A A A T T T T T T T T
16 chr16_41341651 0 41341651 C C C C C C C C C C C C C T C C C C C C
16 chr16_41345578 0 41345578 C C C C C C C C T T T T C C C C C C C C
16 chr16_41347466 0 41347466 G G G G G G G G A A A A G G G G G G G G
16 chr16_41352594 0 41352594 A A A A A A A A A G A A A A A A A A A A
16 chr16_41354328 0 41354328 A A A A A A A A G G G G A A A A A A A A
16 chr16_41358047 0 41358047 A A A A A A G G A A A A A A A A A A A A
16 chr16_41362970 0 41362970 T T T T T T T T T T T T T T T T A T T T
16 chr16_41393682 0 41393682 G G G G G G G G A G A G G G G G G G G G
16 chr16_41394054 0 41394054 C C C C T T C C C C C C C C C C C C C C
16 chr16_41400182 0 41400182 G G G G G G G G G G G G G G G G A A G G
16 chr16_41401415 0 41401415 G G G G G G G G G G G G A A G G G G G G
16 chr16_41402223 0 41402223 T T T T T T T T T T T T G T T T T T T T
16 chr16_41414161 0 41414161 T T C C T T T T T T T T T T T T T T T T
16 chr16_41416577 0 41416577 G G G G G G G G G G G G G G G G A G G G
16 chr16_41417794 0 41417794 C C C C C C C C C C C C C C C C A A C C
16 chr16_41418600 0 41418600 A A A A A A A A A A A A A A A A A G A A
16 chr16_41420718 0 41420718 C C C C C C C T C C C C C C C C C C C C
16 chr16_41424041 0 41424041 A A A A A C A A C C C C A A A A A A A A
16 chr16_41428906 0 41428906 T T T T T T T T T T T T T T C T T T T T
16 chr16_41429815 0 41429815 T T T T C C T T T T T T T T T T T T T T
16 chr16_41433333 0 41433333 A A G G G G A A A A A A A A A A A A A A
16 chr16_41434214 0 41434214 G G G G G G G G G G G G G G A G G G G G
16 chr16_41440073 0 41440073 T T T T T T T T T T T T C C T T T T T T
16 chr16_41440805 0 41440805 A A A A A A A A A G A A A A A A A A A A
16 chr16_41454073 0 41454073 A A A A C C A A A A A A A A A A A A A A
16 chr16_41454548 0 41454548 C C C C C C C C C C C T C C C C C C C C
16 chr16_41455235 0 41455235 G G G G G G G G C C G G G G G G G G G G
16 chr16_41461262 0 41461262 A A A A A A A A A A A A T T A A A A A A
16 chr16_41465206 0 41465206 G G G G G G G G G G A G G G G G G G G G
16 chr16_41470010 0 41470010 G G G G T T G G G G G G G G G G G G G G
16 chr16_41481587 0 41481587 T T T T T T T T T T C T T T T T T T T T
16 chr16_41481763 0 41481763 G G G G G G G G G G G T G G G G G G G G
16 chr16_41483374 0 41483374 A A G G A A A A A A A A A A A A A A A A
16 chr16_41484475 0 41484475 T T C C C C T T C C C C C C C C C C T T
16 chr16_41487199 0 41487199 C C C C C C C C T T T T C C C C C C C C
16 chr16_41491692 0 41491692 C C C C C C C C C C C C C C C C A A C C
16 chr16_41496521 0 41496521 G G G G G G G G G G G G A G A A G G G G
16 chr16_41498831 0 41498831 C C C C C C C C T T T T C C C C C C C C
16 chr16_41502698 0 41502698 T T T T T T T T T T G T T T T T T T T T
16 chr16_41506154 0 41506154 C C C C C C C C C T C C C C C C C C C C
16 chr16_41506557 0 41506557 C C C C C C C C C T C C C C C C C C C C
16 chr16_41506760 0 41506760 G G G G G G G G G G G G G G T T G G G G
16 chr16_41507623 0 41507623 G G G G G G G G G G G G G G A A G G G G
16 chr16_41514120 0 41514120 G G G G G G G G C C C C G G G G G G G G
16 chr16_41514268 0 41514268 A A A A A A A A A A A A A A A A G G A A
16 chr16_41517353 0 41517353 C C C C C C C C C C C C C T C C C C C C
16 chr16_41520089 0 41520089 A A T T T T A A T T T T T T T T T T A A
16 chr16_41521243 0 41521243 G G G G G G G G A G G G G G G G G G G G
16 chr16_41523406 0 41523406 G G C C C C C G C C C C C C C C C C G G
16 chr16_41527424 0 41527424 G G G G G G G G T T T T G G G G G G G G
16 chr16_41529023 0 41529023 A A A A A A A A C C C C A A A A A A A A
16 chr16_41530065 0 41530065 T T C C C C T T T T T T T T T T T T T T
16 chr16_41535471 0 41535471 C C C C C C C C C C C C C C C G C C C C
16 chr16_41541315 0 41541315 C C C C C C C C C C C C C C C C A A C C
16 chr16_41544831 0 41544831 C C C C C C C C G G G G C C C C C C C C
16 chr16_41546127 0 41546127 G G G G G G G G G G G G G G A A A G G G
16 chr16_41552601 0 41552601 G G A A A A G G G G G G G G G G G G G G
16 chr16_41563065 0 41563065 C C T T T T C C C C C C C C C C C C C C
16 chr16_41589319 0 41589319 A A A A A A A A G G G G A A A A A A A A
16 chr16_41590190 0 41590190 G G G G G G G G G G G G A G G G G G G G
16 chr16_41596860 0 41596860 T T C C C C T T T T T T T T T T C C T T
16 chr16_41597711 0 41597711 G G G G G G G G A G G G G G G G G G G G
16 chr16_41603045 0 41603045 G G A A A A G G G G G G G G G G G G G G
16 chr16_41605874 0 41605874 C C C C C C C C C C C C C T C C C C C C
16 chr16_41606144 0 41606144 C C C C C C C C T T T T C C C C C C C C
16 chr16_41607031 0 41607031 G G A A A A G G G G G G G G G G G G G G
16 chr16_41609157 0 41609157 C C C C C C C C C C C C C C C C C G C C
16 chr16_41611444 0 41611444 T T T T T T T T C C C C T T T T T T T T
16 chr16_41614019 0 41614019 C C C C C C C C C C C C C C C T C C C C
16 chr16_41621798 0 41621798 G G G G G G G G A A A A G G G G G G G G
16 chr16_41631137 0 41631137 G G G G G G G G A A A A G G G G G G G G
16 chr16_41642885 0 41642885 G G G G G G G G G G G G G G G G C C G G
16 chr16_41643043 0 41643043 C C C C C C C C C C C C A C C C C C C C
16 chr16_41644007 0 41644007 G G G G G G G G C C C C G G G G G G G G
16 chr16_41644088 0 41644088 G G G G G G G G G G G G A G G G G G G G
16 chr16_41646771 0 41646771 C C C C C C C C C C C C C C C C A C C C
16 chr16_41654853 0 41654853 A G G G G G G G G G G G G G G G G G G G
16 chr16_41658062 0 41658062 A A A A A A A A A A A A A C A A A A A A
16 chr16_41658367 0 41658367 C C C C C C C C C T C C C C C C C C C C
16 chr16_41658813 0 41658813 C C C C C C C C C C C C C G C C C C C C
16 chr16_41675276 0 41675276 C C C C C C C C C C C C C T C C C C C C
16 chr16_41680398 0 41680398 G G G G G G G G G G C G G G G G G G G G
16 chr16_41689642 0 41689642 A A A A A A A A T T T T A A A A A A A A
16 chr16_41694350 0 41694350 T T T T T T T T C C C C T T T T T T T T
16 chr16_41712057 0 41712057 G G G G G G G G G G G G C G G G G G G G
16 chr16_41714114 0 41714114 G G G G G G G T G G G G G G G G G G G G
16 chr16_41716536 0 41716536 G G G G G G G G A A A A G G G G G G G G
16 chr16_41724465 0 41724465 T T T T T T T T C C C C T T T T T T T T
16 chr16_41730506 0 41730506 C C C C C C C C T T T T C C C C C C C C
16 chr16_41734315 0 41734315 C T C C C C T T C C C C C C C C C C T T
16 chr16_41739871 0 41739871 G T G G G G G G G G G G G G G G G G T T
16 chr16_41741755 0 41741755 C C T T C C C C C C C C C C C C C C C C
16 chr16_41742729 0 41742729 C C C C C C C C T T T T C C C C C C C C
16 chr16_41745258 0 41745258 A A A A A A A A A A A A A A A A T T A A
16 chr16_41745478 0 41745478 C C A A C C C C C C C C C C C C C C C C
16 chr16_41747246 0 41747246 A A A A A A A A T T T T A A A A A A A A
16 chr16_41748697 0 41748697 T T C C T T T T T T T T T T T T T T T T
16 chr16_41762596 0 41762596 T T C C C C T T T T T T T T T T T T T T
16 chr16_41766570 0 41766570 C C C C C C C C C C C C T T C C C C C C
16 chr16_41770910 0 41770910 G G G G G G G G A G G G G G G G G G G G
16 chr16_41780545 0 41780545 A A C C A A A A A A A A A A A A A A A A
16 chr16_41782397 0 41782397 G G G G G G G G G G G G G G A A G G G G
16 chr16_41783789 0 41783789 G G A A G G G G G G G G G G G G G G G G
16 chr16_41786560 0 41786560 T T C C T T T T T T T T T T T T T T T T
16 chr16_41788756 0 41788756 G G A A A A G G A A A A A A A A A A G G
16 chr16_41790127 0 41790127 T T C C C C T T C C C C C C C C C C T T
16 chr16_41791998 0 41791998 G G G G G G G G G G G G C C G G C C G G
16 chr16_41799048 0 41799048 T T T T G T T T T T T T T T T T T T T T
16 chr16_41800040 0 41800040 T T T T G T T T T T T T T T T T T T T T
16 chr16_41800497 0 41800497 A A A A A A A A A G A A A A A A A A A A
16 chr16_41802023 0 41802023 C C C C C C C C C T C C C C C C C C C C
16 chr16_41810240 0 41810240 T T T T T T T T T T T T G T T T T T T T
16 chr16_41811229 0 41811229 G G G G G G G G G G G G T T G G G G G G
16 chr16_41811589 0 41811589 C C C C C C C C C C C T C C C C C C C C
16 chr16_41815135 0 41815135 C C C C C C C C C C C C T T C C C C C C
16 chr16_41815536 0 41815536 C C C C C C C C C G C C C C C C C C C C
16 chr16_41825953 0 41825953 C C T T C C C C C C C C C C C C C C C C
16 chr16_41827575 0 41827575 G G A A G G G G G G G G G G G G G G G G
16 chr16_41827915 0 41827915 G G A A G G G G A A A A G G G G G G G G
16 chr16_41828229 0 41828229 T T T T T T T T C C C C T T T T T T T T
16 chr16_41836659 0 41836659 T T T T G T T T T T T T T T T T T T T T
16 chr16_41852823 0 41852823 A A A A A A A A A G A A A A A A A A A A
16 chr16_41854229 0 41854229 T T T T C T T T T T T T T T T T T T T T
16 chr16_41861144 0 41861144 G G A A G G G G G G G G G G G G G G G G
16 chr16_41875972 0 41875972 A A A A A A A A A A A A A A G G A A A A
16 chr16_41880777 0 41880777 A A A A G G A A A A A A G G A A A A A A
16 chr16_41883673 0 41883673 G G G G A A G G G G G G A A G G G G G G
16 chr16_41884972 0 41884972 T T T T C C T T T T T T C C T T T T T T
16 chr16_41885054 0 41885054 T T T T A A T T T T T T A A T T T T T T
16 chr16_41917178 0 41917178 T T T T T T T T C C C C T T T T T T T T
16 chr16_41922360 0 41922360 A A A A A A A A A A A A A C A A A A A A
16 chr16_41931593 0 41931593 G G A A G G G G G G G G G G G G G G G G
16 chr16_41934142 0 41934142 C C C C C C C C C C C C C C A C C C C C
16 chr16_41935365 0 41935365 G G G G G G G G G G G G G G T T G G G G
16 chr16_41940891 0 41940891 G G G G G G G G G G G G A G G G G G G G
16 chr16_41947427 0 41947427 C C C C C C C C C C C C C C C C C T C C
16 chr16_41948596 0 41948596 T T T T T T T T T T T T G G T T T T T T
16 chr16_41957324 0 41957324 G G G G A G G G G G G G G G G G G G G G
16 chr16_41969820 0 41969820 G G A A A A G G A A A A A A A A A A G G
16 chr16_41972252 0 41972252 G G G G G G G G G G G G A A G G G G G G
16 chr16_41973993 0 41973993 A A A A A A A A A G A A A A A A A A A A
16 chr16_41974041 0 41974041 A A A A G G A A A A A A A A A A A A A A
16 chr16_41975587 0 41975587 T T T T T T T T C C C C T T T T T T T T
16 chr16_41984512 0 41984512 A A A A A A A A G G G G A A A A A A A A
16 chr16_41988853 0 41988853 A A A A A A A A A A A A A A A G A A A A
16 chr16_41995935 0 41995935 G G G G G G G G G G G G G G G G A A G G
16 chr16_42003656 0 42003656 G G G G G G G G G T G G G G G G G G G G
16 chr16_42031262 0 42031262 A A A A A C A A A A A A A A A A A A A A
16 chr16_42034241 0 42034241 C T C C C C T T C C C C C C C C C C C C
16 chr16_42051125 0 42051125 T T C C T T T T T T T T T T T T T T T T
16 chr16_42051286 0 42051286 G G G G G G G G A G G G G G G G G G G G
16 chr16_42057579 0 42057579 A A A A A A A A T T T T A A A A A A A A
16 chr16_42058769 0 42058769 A A A A A A A A T T T T A A A A A A A A
16 chr16_42077045 0 42077045 C C C C C C C C T T T T C C C C C C C C
16 chr16_42082241 0 42082241 T T C C C C T T T T T T T T T T T T T T
16 chr16_42084336 0 42084336 A A A A A A A A A A A A A A A A G G A A
16 chr16_42084696 0 42084696 A A A A G G A A A A A A A A A A A A A A
16 chr16_42085124 0 42085124 A A A A A A A A A A A A A A A T A A A A
16 chr16_42085662 0 42085662 T T T T T T T T C C C C T T T T T T T T
16 chr16_42092139 0 42092139 C C C C C C C C T T C T C C C C C C C C
16 chr16_42097821 0 42097821 G G G G G G G G G G G G A A G G G G G G
16 chr16_42102260 0 42102260 C C C C C C C C T T T T C C C C C C C C
16 chr16_42102308 0 42102308 T T T T T T T T A A A A T T T T T T T T
16 chr16_42116318 0 42116318 A C C C C C A C C C C C C C C C C C A A
16 chr16_42116491 0 42116491 G G G G G G G G G G C G G G G G G G G G
16 chr16_42116625 0 42116625 A A A A A A A A G G G G A A A A A A A A
16 chr16_42132009 0 42132009 A A A A A A A A A G A A A A A A A A A A
16 chr16_42136199 0 42136199 C C C C C C C C C C C C C C C C T T C C
16 chr16_42139692 0 42139692 G G G G G G G G G G G G G G G G A A G G
16 chr16_42142030 0 42142030 G G G G G G G G G G G G G G A A G G G G
16 chr16_42143733 0 42143733 T T G G G G T T G G G G G G G G G G T T
16 chr16_42145105 0 42145105 G G G G G G G G G G G G G G G G A A G G
16 chr16_42153179 0 42153179 C C C C C C C C C G C C C C C C C C C C
16 chr16_42154557 0 42154557 A A G G G G A A G G G G G G G G G G A A
16 chr16_42162321 0 42162321 C C C C C C C C G G G G C C C C C C C C
16 chr16_42162815 0 42162815 C C C C C C C C A C C C C C C C C C C C
16 chr16_42166868 0 42166868 G G G G G G G G G G G G G G A A G G G G
16 chr16_42167515 0 42167515 A A A A A A A A A A A A A A A A T T A A
16 chr16_42171103 0 42171103 G G G G G G G G G G G G A A G G G G G G
16 chr16_42176422 0 42176422 A A G G G G A A G G G G G G G G G G A A
16 chr16_42189573 0 42189573 T T T T C T T T T T T T T T T T T T T T
16 chr16_42194835 0 42194835 T T T T T T T T T T T T T T T T G G T T
16 chr16_42197891 0 42197891 C C C C C T C C C C C C C C C C C C C C
16 chr16_42199945 0 42199945 A A A A A A A A A A A A G G A A A A A A
16 chr16_42202402 0 42202402 A A A A A A A A A A A A A A A A G G A A
16 chr16_42205944 0 42205944 A A A A A A A A A A A A A A A G A A A A
16 chr16_42215131 0 42215131 T T T T T T T T C C C C T T T T T T T T
16 chr16_42225253 0 42225253 A A A A A A A A G G G G A A A A A A A A
16 chr16_42231259 0 42231259 A A A A A A A A C C C C A A A A A A A A
16 chr16_42239644 0 42239644 G G G G G G G G G G G G G G A A G G G G
16 chr16_42241208 0 42241208 A A A A A A A G A A A A A A A A A A A A
16 chr16_42253381 0 42253381 A A A A A A A A G G G G A A A A A A A A
16 chr16_42256103 0 42256103 G G G G G G G G A A A A G G G G G G A A
16 chr16_42261713 0 42261713 C C C C C C C C A A A A C C C C C C C C
16 chr16_42263608 0 42263608 C T C C C C C C C C C C C C C C C C C C
16 chr16_42270462 0 42270462 C C C C C C C C C C C C C C C C A A C C
16 chr16_42271836 0 42271836 C C C C C C C C G G G G C C C C C C C C
16 chr16_42275310 0 42275310 T T C C C T T T T T T T T T T T T T T T
16 chr16_42281282 0 42281282 G G G G G G G G G G G G G G A G A A G G
16 chr16_42282356 0 42282356 T T T T T T T T T T T T C C T T T T T T
16 chr16_42285419 0 42285419 A A A A A A A A A A A A C C C C C C A A
16 chr16_42286502 0 42286502 A A A A A A A G A A A A A A A A A A A A
16 chr16_42288565 0 42288565 T T C C C C T T C C C C C C C C C C T T
16 chr16_42294385 0 42294385 A A A A A A A G A A A A A A A A A A A A
16 chr16_42295942 0 42295942 C C C C C C C C T T C T C C C C C C C C
16 chr16_42296014 0 42296014 T T T T T T T T T T T T C T T T T T T T
16 chr16_42306030 0 42306030 C C C C C C C C C C C C T T T T T T C C
16 chr16_42312624 0 42312624 A A A A A A A A A A A G A A A A A A A A
16 chr16_42318702 0 42318702 G G G G G G G T G G G G G G G G G G G G
16 chr16_42319493 0 42319493 C C C C C C C C C C C C C C A A C C C C
16 chr16_42327491 0 42327491 T T T T T T T T T T T T T T T T C C T T
16 chr16_42329718 0 42329718 G G A A A G G G G G G G G G G G G G G G
16 chr16_42332063 0 42332063 G G A A G G G G G G G G G G G G G G G G
16 chr16_42333622 0 42333622 G G A A G G G G G G G G G G G G G G G G
16 chr16_42337362 0 42337362 G G G G G G G G G G G G G G G G A G G G
16 chr16_42339791 0 42339791 G G G G G G G G G G G G G G G G A A G G
16 chr16_42340596 0 42340596 C C C C C C C T C C C C C C C C C C C C
16 chr16_42342751 0 42342751 C C C C C C C C C C C T C C C C C C C C
16 chr16_42342962 0 42342962 T T T T T T T T T T T T T T T T C C T T
16 chr16_42351704 0 42351704 C C C C C C C C C C C C C T C C C C C C
16 chr16_42352439 0 42352439 T T T T T T C T T T T T T T T T T T T T
16 chr16_42353282 0 42353282 G G G G G G G G A G G G G G G G G G G G
```
