## Supplementary File 2. Zonkey (Schubert et al. 2017) report for donkey specimen Ancient2. for "No genetic evidence yet for hinnies at Mazongshan (400-160 BCE), northwestern China": incl_ts.tped (part 21 of 32)

```
16 chr16_42353886 0 42353886 G G G G G G A G G G G G G G G G G G G G
16 chr16_42356151 0 42356151 A A A A A A A A G G G G A A A A A A A A
16 chr16_42359122 0 42359122 C G G G G G G G G G G G G G G G G G G G
16 chr16_42369498 0 42369498 C C C C C C C C T T T T C C C C C C C C
16 chr16_42384531 0 42384531 A A T T A A A A A A A A A A A A A A A A
16 chr16_42385804 0 42385804 G G A A A A G G A A A A A A A A A A G G
16 chr16_42388341 0 42388341 C C C C C C C C C C C C C T C C T T C C
16 chr16_42396444 0 42396444 A A A A A A A A G G G G A A A A A A A A
16 chr16_42403685 0 42403685 C C C C C C C C T T T T C C C C C C C C
16 chr16_42403952 0 42403952 C T C C C C C C C C C C C C C C C C C C
16 chr16_42405745 0 42405745 A A A A A C A A A A A A A A A A A A A A
16 chr16_42405925 0 42405925 C C T T T T C C C C C C C C C C C C C C
16 chr16_42408274 0 42408274 A A A A A A A A T T T T A A A A A A A A
16 chr16_42409469 0 42409469 C C C C C C C C T T T T C C C C C C C C
16 chr16_42416517 0 42416517 C C C C C G C C C C C C C G C G C G C C
16 chr16_42416782 0 42416782 A A A A A A A A G G G G A A A A A A A A
16 chr16_42422919 0 42422919 G G G G A G G G G G G G G G G G G G G G
16 chr16_42427307 0 42427307 A A A A A A A A T T T T A A A A A A A A
16 chr16_42432411 0 42432411 C C C C C C C C G G C G C C C C C C C C
16 chr16_42438341 0 42438341 T T T T T T T T G G G G T T T T T T T T
16 chr16_42442626 0 42442626 G G G G G G G G G G G G A G G G G G G G
16 chr16_42443624 0 42443624 A A A A A A A A A A A A A G A A A A A A
16 chr16_42446829 0 42446829 G G G G G G G G C C C C G G G G G G G G
16 chr16_42458878 0 42458878 T T T T G T T T G T G T T T T T T T T T
16 chr16_42459188 0 42459188 C C C C C C C C C T C T C C C C C C C C
16 chr16_42464651 0 42464651 C T C C C C C C C C C C C C C C C C C C
16 chr16_42471643 0 42471643 C T C C C C C C C C C C C C C C C C T T
16 chr16_42479158 0 42479158 T T T T G T T T T T T T T T T T T T T T
16 chr16_42485098 0 42485098 A A A A A A A A G G G G A A A A A A A A
16 chr16_42490505 0 42490505 C C C C T T C C C C C C C C C C C C C C
16 chr16_42494914 0 42494914 T T C C C C C T C C C C C C C C C C T T
16 chr16_42495344 0 42495344 A A A A A A A A G G G G A A A A A A A A
16 chr16_42499154 0 42499154 C C C C C C C C A C C C C C C C C C C C
16 chr16_42504650 0 42504650 C C C C C C C C C C C C C T C C C C C C
16 chr16_42507158 0 42507158 T T T T T T T T C C C C T T T T T T T T
16 chr16_42512018 0 42512018 C C C T C T C C C C C C C C C C C C C C
16 chr16_42518522 0 42518522 T T C C C C T T C C C C C C C C C C C C
16 chr16_42520593 0 42520593 G G G G G G G G G G G G A A A A A A G G
16 chr16_42525433 0 42525433 T T T T T T T T C C C C T T T T T T T T
16 chr16_42528270 0 42528270 G G G G G G A G G G G G G G G G G G G G
16 chr16_42533742 0 42533742 C C C C C C C C T T T T C C C C C C C C
16 chr16_42540875 0 42540875 A A A A A G A A A A A A A A A A A A A A
16 chr16_42547380 0 42547380 C C C G C C C C C C C C C C C C C C C C
16 chr16_42550715 0 42550715 C C C C C C C C T T T T C C C C C C C C
16 chr16_42554227 0 42554227 G G G G G G G G G G G G G G G G A A G G
16 chr16_42559659 0 42559659 T T T T T T T T T T T T T T G T T T T T
16 chr16_42561648 0 42561648 A A A A A A A A T T T T T T T T T T A A
16 chr16_42565281 0 42565281 G G G G G G G G C C C C G G G G G G G G
16 chr16_42575061 0 42575061 C C C C C C C C C C C C C C C G C C C C
16 chr16_42587234 0 42587234 C C C C C C C C T T T T C C C C C C C C
16 chr16_42591588 0 42591588 C C C C C C C C C T C T C C C C C C T T
16 chr16_42595475 0 42595475 G G G G G G G G C C C C G G G G G G G G
16 chr16_42605802 0 42605802 C T C C C C C C C C C C C C C C C C T T
16 chr16_42607735 0 42607735 A A G G G G A A A A A A A A A A A A A A
16 chr16_42617797 0 42617797 C C C C C C C C C C C C C G C C C C C C
16 chr16_42623698 0 42623698 A A A A A A A A T T T T A A A A A A A A
16 chr16_42635712 0 42635712 C C G G G G C C G G G G G G G G G G C C
16 chr16_42640609 0 42640609 A A G G G G A A A A A A A A A A A A A A
16 chr16_42646601 0 42646601 C C T T T T C C C C C C C C C C C C C C
16 chr16_42646771 0 42646771 T T G T T T T T T T T T T T T T T T T T
16 chr16_42654252 0 42654252 T T T T T T T T T T T T T T T T A A T T
16 chr16_42658314 0 42658314 A A A A A A A A A A A A A A A A C C A A
16 chr16_42659776 0 42659776 A G G G G G G G G G G G G G G G G G G G
16 chr16_42662714 0 42662714 C C C C C C C C T T T T C C C C C C C C
16 chr16_42662886 0 42662886 A A A A A A A A G G G G A A A A A A A A
16 chr16_42665415 0 42665415 T T T T T T T T C T T T T T T T T T T T
16 chr16_42666752 0 42666752 T T T T T T T T T T T T C T T T T T T T
16 chr16_42670084 0 42670084 G G G G G G G G A A A A G G G G G G G G
16 chr16_42671066 0 42671066 G T G G G G G G G G G G G G G G G G T T
16 chr16_42687253 0 42687253 C C C C C C C C C C C C T T C C C C C C
16 chr16_42688748 0 42688748 C C C C C C C T C C C C C C C T C C C C
16 chr16_42694716 0 42694716 G G G G G G G G G G G G A G G G G G G G
16 chr16_42695295 0 42695295 A A A A A A A A A A A A A A G G A A A A
16 chr16_42702178 0 42702178 A A A G A A A A A A A A A A A A A A A A
16 chr16_42708489 0 42708489 C C C T C C C C C C C C C C C C C C C C
16 chr16_42708840 0 42708840 T T C C C C T T C C C C C C C C C C T T
16 chr16_42709366 0 42709366 T T T T T T T T T T T T G T T T T T T T
16 chr16_42710406 0 42710406 T T T T G T T T T T T T T T T T T T T T
16 chr16_42729359 0 42729359 G G G G G G G G T T T T G G G G G G G G
16 chr16_42732700 0 42732700 C C C C C C C T C C C C C C C C C C C C
16 chr16_42737934 0 42737934 G G G G G G G G A G G G G G G G G G G G
16 chr16_42741385 0 42741385 T T C C C C C C C C C C C C C C C C T T
16 chr16_42750999 0 42750999 T T T T T T T T C C C C T T T T T T T T
16 chr16_42754884 0 42754884 G G A A A A A A A A A A A A A A A A G G
16 chr16_42756700 0 42756700 A A A A A A A A A A A A A A A A G G A A
16 chr16_42757356 0 42757356 C C C C C C C T C C C C C C C C C C C C
16 chr16_42763601 0 42763601 G G C C C C G G G G G G C C C C C C G G
16 chr16_42769471 0 42769471 G G G G G G G G A A A A G G G G G G G G
16 chr16_42775543 0 42775543 C C C C C C C C T T T T C C C C C C C C
16 chr16_42778209 0 42778209 G G G G G G G G C C C C G G G G G G G G
16 chr16_42782347 0 42782347 C C T T C C C C C C C C C C C C C C C C
16 chr16_42800356 0 42800356 C C C C C C C C C C C C C C T T C C C C
16 chr16_42801178 0 42801178 G G G G A G G G G G G G G G G G G G G G
16 chr16_42802340 0 42802340 A A A A C C A A A A A A A A A A A A A A
16 chr16_42804894 0 42804894 A A A A A A A A C C C C A A A A A A A A
16 chr16_42813450 0 42813450 T T T T T T T T C T T T T T T T T T T T
16 chr16_42820117 0 42820117 G G A A G G G G G G G G G G G G G G G G
16 chr16_42820417 0 42820417 G G C C G G G G G G G G G G G G G G G G
16 chr16_42829817 0 42829817 A A A A A A A A T T T T A A A A A A A A
16 chr16_42831691 0 42831691 A A G G A A A A A A A A A A A A A A A A
16 chr16_42838365 0 42838365 T T T T C T T T T T T T T T T T T T T T
16 chr16_42839685 0 42839685 G G G G G G A A G G G G G G G G G G G G
16 chr16_42850156 0 42850156 C C C C C C C C C C C T C C C C C C C C
16 chr16_42850334 0 42850334 C C C C T T C C C C C C C C C C C C C C
16 chr16_42855663 0 42855663 G G G G G G G G G G G G G G G G A A G G
16 chr16_42858517 0 42858517 C C C C C C C C T T T T C C C C C C C C
16 chr16_42858881 0 42858881 T T C C C C T T C C C C C C C C C C T T
16 chr16_42860179 0 42860179 T T T T T T T T C C C C T T T T T T T T
16 chr16_42863988 0 42863988 T T T T T T T T C C C C T T T T C C T T
16 chr16_42864438 0 42864438 C C C C C C C C C C C C C T C C C C C C
16 chr16_42872183 0 42872183 G G C C C C G G C C C C C C C C C C G G
16 chr16_42872380 0 42872380 G G G G G T G G G G G G G G G G G G G G
16 chr16_42888871 0 42888871 G G G G G G G G T T T T G G G G G G G G
16 chr16_42909827 0 42909827 C C C C C C C C C C C C C C C C T T C C
16 chr16_42910110 0 42910110 G G G G G G G G A A A A G G G G G G G G
16 chr16_42919451 0 42919451 C C C C C C C C T T T T C C C C C C C C
16 chr16_42928523 0 42928523 T T T T T T T T T T T T C T T T T T T T
16 chr16_42932430 0 42932430 C C C C C C C C T T T T C C C C C C C C
16 chr16_42934987 0 42934987 A A A A A A A A G G G G A A A A A A A A
16 chr16_42936234 0 42936234 G G G G G G G G A A A A G G G G G G G G
16 chr16_42939625 0 42939625 C C C C C C C C G G G G C C C C C C C C
16 chr16_42949127 0 42949127 T T T T T T T T C T T T T T T T T T T T
16 chr16_42949594 0 42949594 T T G G T T T T T T T T T T T T T T T T
16 chr16_42954518 0 42954518 T T T T T T T T C C C C T T T T T T T T
16 chr16_42956735 0 42956735 C C C C C C C C G G G G C C C C C C C C
16 chr16_42957785 0 42957785 A A A A G G A A A A A A A A A A A A A A
16 chr16_42962247 0 42962247 G G G G G G G G G G G G A G G G G G G G
16 chr16_42969329 0 42969329 T T T T T T T T T T C C T T T T T T T T
16 chr16_42970848 0 42970848 T T T T G G T T T T T T T T T T T T T T
16 chr16_42974855 0 42974855 T T T T T T T T T T T T T T C C T T T T
16 chr16_42977510 0 42977510 C C C C C C C C T T T T C C C C C C C C
16 chr16_42981817 0 42981817 A G G G G G G G G G G G G G G G G G G G
16 chr16_42983412 0 42983412 A A A A A G A A A A A A A A A A A A A A
16 chr16_42984587 0 42984587 G G G G G T G G G G G G G G G G G G G G
16 chr16_42985935 0 42985935 G G G G G G G G T T T T G G G G G G G G
16 chr16_42990847 0 42990847 T T T T T T T T C C C C T T T T T T T T
16 chr16_42995990 0 42995990 T T T T T T T T C C C C T T T T T T T T
16 chr16_42998880 0 42998880 A A A A A A A A G G G G A A A A A A A A
16 chr16_42999997 0 42999997 G G G G C G G G G G G G G G G G G G G G
16 chr16_43001646 0 43001646 C C C C C T C C C C C C C C C C C C C C
16 chr16_43004443 0 43004443 T T C C T T T T T T T T T T T T T T T T
16 chr16_43008220 0 43008220 A A A A A G A A A A A A A A A A A A A A
16 chr16_43020217 0 43020217 T T T T C T T T T T T T T T T T T T T T
16 chr16_43029168 0 43029168 C C C C C C C T C C C C C C C C C C C C
16 chr16_43029408 0 43029408 G G G G G G G G G G G G G G A A G G G G
16 chr16_43038814 0 43038814 T T G G T T T T T T T T T T T T T T T T
16 chr16_43042634 0 43042634 T T T T T T T T A A A A T T T T T T T T
16 chr16_43043225 0 43043225 T T T T T T T T T T T T C T T T T T T T
16 chr16_43050098 0 43050098 C C C C C C C C C T C C C C C C C C C C
16 chr16_43053693 0 43053693 G G G G G G G G G G G G G G A A G G G G
16 chr16_43056271 0 43056271 G G G G G G G G G G G G G G G G A A G G
16 chr16_43056307 0 43056307 T T T T T T T T C C C C T T T T T T T T
16 chr16_43063789 0 43063789 G G T T T T G G G G G G G G G G G G G G
16 chr16_43065976 0 43065976 G G G G G G C G G G G G G G G G G G G G
16 chr16_43071748 0 43071748 C C C C C C C T C C C C C C C C C C C C
16 chr16_43086606 0 43086606 G G G G G T G G G G G G G G G G G G G G
16 chr16_43089856 0 43089856 T T T T C T T T T T T T T T T T T T T T
16 chr16_43091994 0 43091994 T T T T T T T T C T T T T T T T T T T T
16 chr16_43092378 0 43092378 G G G G G G G G G G G G G G A A G G G G
16 chr16_43108320 0 43108320 G G C C C G G G G G G G G G G G G G G G
16 chr16_43109715 0 43109715 T T T T T T T T C C C C T T T T T T T T
16 chr16_43111694 0 43111694 C C C C C C C C G G G G C C C C C C C C
16 chr16_43118502 0 43118502 C C C C C C C G C C C C C C C C C C C C
16 chr16_43123274 0 43123274 C C C C C C C C C C C C A C C C C C C C
16 chr16_43124337 0 43124337 C C C C C C C C C C C C C C T T C C C C
16 chr16_43125984 0 43125984 C C C C C C C C C C C C C C C C T T C C
16 chr16_43135578 0 43135578 C C C C C C C T C C C C C C C C C C C C
16 chr16_43136766 0 43136766 C C C C C C C C C T C C C C C C C C C C
16 chr16_43138694 0 43138694 G G G G G G G G C G G G G G G G G G G G
16 chr16_43139653 0 43139653 G G G G G G G G G G G G A A G G G G G G
16 chr16_43141635 0 43141635 C C C C T T C C C C C C C C C C C C C C
16 chr16_43145321 0 43145321 A A A A A A A A A C A A A A A A A A A A
16 chr16_43145508 0 43145508 C C C C C C C C C C C C C T C C T T C C
16 chr16_43146686 0 43146686 G G A G G G G G G G G G G G G G G G G G
16 chr16_43149897 0 43149897 T T T T T T T T G G G G T T T T T T T T
16 chr16_43151937 0 43151937 G G G G G G G G G G G G A A G G G G G G
16 chr16_43156768 0 43156768 G G A A G G G G G G G G G G G G G G G G
16 chr16_43164662 0 43164662 C C T T C C C C C C C C C T C C C C C C
16 chr16_43166461 0 43166461 C C C C C C C C T T T T C C C C C C C C
16 chr16_43167255 0 43167255 G G G G G G G G G G A G G G G G G G G G
16 chr16_43170820 0 43170820 C C G G C C C C C C C C C C C C C C C C
16 chr16_43171203 0 43171203 T T T T T T T T C C C C T T T T T T T T
16 chr16_43173768 0 43173768 C C C C C C C C C C C C C C C C T T C C
16 chr16_43174036 0 43174036 A A A A A A A A G G G G A A A A A A A A
16 chr16_43178608 0 43178608 G G G G G G G G G G G G G G T T G G G G
16 chr16_43181019 0 43181019 C C C C C C C C A A A A C C C C C C C C
16 chr16_43187619 0 43187619 C C C C C C C C T T T T C C C C C C C C
16 chr16_43193039 0 43193039 G G G G G G G G G G G G A G G G G G G G
16 chr16_43195152 0 43195152 A A A A A A A A A G A A A A A A A A A A
16 chr16_43202659 0 43202659 A A A A A A A A A G A G A A A A A A A A
16 chr16_43207954 0 43207954 G G G G G G G G A A A A G G G G G G G G
16 chr16_43215673 0 43215673 C C T T T T C C T T T T T T T T T T C C
16 chr16_43215923 0 43215923 G G C C C C G G C C C C C C C C C C G G
16 chr16_43218064 0 43218064 C C C C C C C C C C C C C C C C T T C C
16 chr16_43229021 0 43229021 C C C C C C C C C C A C C C C C C C C C
16 chr16_43246580 0 43246580 A A A A A A A A C C C C A A A A A A A A
16 chr16_43247764 0 43247764 A A A A A A A A G G G G A A A A A A A A
16 chr16_43262990 0 43262990 C C C C C C C C T T T T C C C C C C C C
16 chr16_43264790 0 43264790 C C C C C C C C C C C T C C C C C C C C
16 chr16_43269051 0 43269051 T T T T T T T T G G G G T T T T T T T T
16 chr16_43270471 0 43270471 T T C C T T T T T T T T T T T T T T T T
16 chr16_43271597 0 43271597 C C C C C C C C T T T T C C C C C C C C
16 chr16_43275513 0 43275513 A A A A A A A A A G A G A A A A A A A A
16 chr16_43277677 0 43277677 A A A A A A A A A G A A A A A A A A A A
16 chr16_43289946 0 43289946 C C C C T T C C C C C C C C C C C C C C
16 chr16_43294017 0 43294017 T T T T T T T T C C C C T T T T T T T T
16 chr16_43296490 0 43296490 C C C C C C C C A A A A C C C C C C C C
16 chr16_43296882 0 43296882 G G G G G G G G G G G G G G C C G G G G
16 chr16_43297552 0 43297552 G G G G G G G G G G G G A G G G G G G G
16 chr16_43303035 0 43303035 C C C C C C C C C C C C T T T T T T C C
16 chr16_43321739 0 43321739 C C C C C C C C C C C C C T C C C C C C
16 chr16_43322670 0 43322670 T T T T T T T T T T T T A T T T T T T T
16 chr16_43334504 0 43334504 T T T T T T T T T T T T C T T T T T T T
16 chr16_43334938 0 43334938 T T T T T T T T C C C C T T T T T T T T
16 chr16_43342262 0 43342262 T T T T T T T T T T T T C C T T T T T T
16 chr16_43362846 0 43362846 T T T T T T T T T T T T T T G T T T T T
16 chr16_43364388 0 43364388 G G G G G G G G G T G T G G G G G G G G
16 chr16_43380893 0 43380893 G G G G G G G G G G G G A A A G A A G G
16 chr16_43382861 0 43382861 A A A A A A A A A A A A A A A C A A A A
16 chr16_43390905 0 43390905 G G A A A A G G A A A A A A A A A A G G
16 chr16_43392282 0 43392282 A A A A A A A A A G A A A A A A A A A A
16 chr16_43392559 0 43392559 G G G G G G G G A A A A G G G G G G G G
16 chr16_43393717 0 43393717 G G G G G G G G T T T T G G G G G G G G
16 chr16_43404039 0 43404039 A A A A A A A A G G G G A A A A A A A A
16 chr16_43411751 0 43411751 C C G G G G C C G G G G G G G G G G C C
16 chr16_43416226 0 43416226 A A A A A A A A G G G G A A A A A A A A
16 chr16_43423269 0 43423269 G G G G G G G G G G G G G T G G G G G G
16 chr16_43434210 0 43434210 C C C C C C C C C C C T C C C C C C C C
16 chr16_43442078 0 43442078 C C C C C C C C C C C C C T C C C C C C
16 chr16_43450735 0 43450735 G G G G G G G G C C C C G G G G G G G G
16 chr16_43457645 0 43457645 A A A A C C A A A A A A A A A A A A A A
16 chr16_43465594 0 43465594 A A A A A A A A A A A A A A A A G G A A
16 chr16_43465958 0 43465958 G G G G G G G G A A A A G G G G G G G G
16 chr16_43467550 0 43467550 C C C C C C C C C G C C C C C C C C C C
16 chr16_43469214 0 43469214 T T T T T T T T T T T T T T C C T T T T
16 chr16_43473909 0 43473909 T T T T T T T T T T T T C T T T T T T T
16 chr16_43476566 0 43476566 C C C C C C C C C C C C C C T T C C C C
16 chr16_43479058 0 43479058 A A A A A A A A A A A A A C A A A A A A
16 chr16_43487601 0 43487601 T T T T T T C T T T T T T T T T T T T T
16 chr16_43487785 0 43487785 C C C C C C C C G G G G C C C C C C C C
16 chr16_43488010 0 43488010 C T T T T T C T T T T T T T T T T T C C
16 chr16_43493489 0 43493489 T T T T T T T T T T T T T T C T T T T T
16 chr16_43501977 0 43501977 G G G G G G G G G G G G G G A G G G G G
16 chr16_43508467 0 43508467 T T T T T T T T T T T T G T T T T T T T
16 chr16_43516269 0 43516269 A A A A A A A A C C C C A A A A A A A A
16 chr16_43521432 0 43521432 A A A A A A A A A A A A G G A A A A A A
16 chr16_43524751 0 43524751 C C C C C C C C C C C C T T T T T T C C
16 chr16_43540121 0 43540121 C C T T T T C C C C C C C C T T C C C C
16 chr16_43544239 0 43544239 C C C C C C C C C G C C C C C C C C C C
16 chr16_43547441 0 43547441 A A A A A A A A A A A A A A A A G G A A
16 chr16_43554056 0 43554056 C C C C C C C C C C C C C T C C C C C C
16 chr16_43555633 0 43555633 G G G G G G G G A A A A G G G G G G G G
16 chr16_43558053 0 43558053 C C T T C C C C C C C C C C C C C C C C
16 chr16_43559227 0 43559227 T T T T T T T T T T C T T T T T T T T T
16 chr16_43559814 0 43559814 G G G G G G G G G G G G G G A A G G G G
16 chr16_43559974 0 43559974 C C C C C C C C T T T T C C C C C C C C
16 chr16_43565010 0 43565010 C C C C C C C C T T C T C C C C C C C C
16 chr16_43571781 0 43571781 G G A A G G G G G G G G G G G G G G G G
16 chr16_43584074 0 43584074 A A C C A A A A A A A A A A A A A A A A
16 chr16_43592244 0 43592244 G G G G G G A G G G G G G G G G G G G G
16 chr16_43595577 0 43595577 C C C C C C C C C C C C T T C C C C C C
16 chr16_43598412 0 43598412 G G A A A A A G A A A A A A A A A A G G
16 chr16_43606785 0 43606785 C C C C C C C C C C C C C C C T C C C C
16 chr16_43609687 0 43609687 G G G G G G G G A A A A G G G G G G G G
16 chr16_43613299 0 43613299 C C T T C C C C C C C C C C C C C C C C
16 chr16_43613949 0 43613949 G G G G G G G G A A A A G G G G G G G G
16 chr16_43620147 0 43620147 A A A A A A A A A A A A A A A A C C A A
16 chr16_43635447 0 43635447 G G G G G G G G C G C G G G G G G G G G
16 chr16_43636341 0 43636341 C C T T T T C T T T T T T T T T T T C C
16 chr16_43648812 0 43648812 G G G G G G G G G G G G A A G G A A G G
16 chr16_43658856 0 43658856 C C C C C C C C C C C T C C C C T T C C
16 chr16_43663261 0 43663261 A A A A A A A A A A A A A A A A A C A A
16 chr16_43669612 0 43669612 C C C C C C C C T T T T C C C C C C C C
16 chr16_43678734 0 43678734 T T T T T T T T C C C C T T T T T T T T
16 chr16_43685091 0 43685091 C C T T C C C C C C C C C C C C C C C C
16 chr16_43685986 0 43685986 C C C C C C C T C C C C C C C C C C C C
16 chr16_43686790 0 43686790 T T T T T T T T T T T T T T C T C C T T
16 chr16_43688089 0 43688089 T T T T T T T T T T T T G T T T T T T T
16 chr16_43690498 0 43690498 C C C C C C C C C C C C C T C C C C C C
16 chr16_43695625 0 43695625 G G G G G G G G A A A A G G G G G G G G
16 chr16_43708274 0 43708274 G G G G G G G T G G G G G G G G G G G G
16 chr16_43712431 0 43712431 C C G G G G G G G G G G G G G G G G G G
16 chr16_43712549 0 43712549 G G G G G G G G A G A G G G G G G G G G
16 chr16_43713035 0 43713035 G G G G G G G G A A A A G G A A G G G G
16 chr16_43715345 0 43715345 C C T T T T T T T T T T T T T T T T T T
16 chr16_43716696 0 43716696 C C C C C C C C T T T T C C C C C C C C
16 chr16_43716726 0 43716726 A A A A G G A A A A A A A A A A A A A A
16 chr16_43720914 0 43720914 G G A A A A G G A A A A A A A A A A G G
16 chr16_43722225 0 43722225 A A A A A A A A G G A G A A A A A A A A
16 chr16_43728359 0 43728359 A A A A A A A A A A A A A A A G A A A A
16 chr16_43729577 0 43729577 C C C C T T C C C C C C C T C T C C C C
16 chr16_43731257 0 43731257 C C C C C C C C T T T T C C C C C C C C
16 chr16_43733656 0 43733656 A A A A A A A A G G G G A A A A A A A A
16 chr16_43734129 0 43734129 G G G G G G G G G G G G G G A G G G G G
16 chr16_43742982 0 43742982 T T T T T T T T C C C C T T T T T T T T
16 chr16_43745562 0 43745562 A A A A A A A A A A A A A A A A A G A A
16 chr16_43746307 0 43746307 T T C C C C T T C C C C C C C C C C T T
16 chr16_43762017 0 43762017 A A T T A A A A A A A A A A A A A A A A
16 chr16_43764989 0 43764989 G G A A G G G G G G G G G G G G G G G G
16 chr16_43766025 0 43766025 C C C C C C C C C C C C C G C C C C C C
16 chr16_43772551 0 43772551 A A A A A A A A G G G G A A A A A A A A
16 chr16_43776450 0 43776450 A A A A A A A A A A A A G G G G G G A A
16 chr16_43785206 0 43785206 G G C C C C G G G G G G C C C C C C G G
16 chr16_43786351 0 43786351 G G G G G G G G C C C C G G G G G G G G
16 chr16_43787682 0 43787682 G G G G G G G G G G G G G G A G G G G G
16 chr16_43789020 0 43789020 T T T T T T T T C T T T T T T T T T T T
16 chr16_43792588 0 43792588 G G G G G G G G G G G G G G A A G G G G
16 chr16_43800914 0 43800914 T T T T T T T T T T T T T T C C T T T T
16 chr16_43804032 0 43804032 A A A A A A A A G G G G A A A A A A A A
16 chr16_43810038 0 43810038 G G G G G G G G G G G G G G A A G G G G
16 chr16_43822429 0 43822429 A A G G G G A A A A A A A A A A A A A A
16 chr16_43822597 0 43822597 A A A A A A A A G G G G A A A A A A A A
16 chr16_43830098 0 43830098 C C C C C C C C C C C C C C C T C C C C
16 chr16_43842907 0 43842907 C C C C C C C C T T T T C C C C C C C C
16 chr16_43857348 0 43857348 T T T T T T T T G G G G T T T T T T T T
16 chr16_43857446 0 43857446 A G G G G G A G G G G G G G G G G G A A
16 chr16_43858564 0 43858564 G G G G G G G G G G G G G G G G T T G G
16 chr16_43872872 0 43872872 T T T T T T T T T T T T T T C T T T T T
16 chr16_43883052 0 43883052 C C T T T T C C C C C C C C C C C C C C
16 chr16_43886178 0 43886178 A A A A A A A A A A A C A A A A A A A A
16 chr16_43896549 0 43896549 C C C C C C C C C C C C G G G G G G C C
16 chr16_43897473 0 43897473 C T T T T T C T T T T T T T T T T T C C
16 chr16_43899242 0 43899242 G G A G G G G G A G A A G G G G G G G G
16 chr16_43916548 0 43916548 T T T T T T T T C C C C T T T T T T T T
16 chr16_43918212 0 43918212 A A G G G G A G G G G G G G G G G G A A
16 chr16_43919837 0 43919837 G G A G G G G G G G G G G G G G G G G G
16 chr16_43922466 0 43922466 C C C C C C C C T T T T C C C C C C C C
16 chr16_43924239 0 43924239 A A A A A A A A A A A A C C C C C C A A
16 chr16_43929888 0 43929888 G G G G G G G G G G G G G G G G A A G G
16 chr16_43930047 0 43930047 T T C C C C C T C C C C C C C C C C T T
16 chr16_43931825 0 43931825 T T T T T T T T T T T T C C C C C C T T
16 chr16_43937511 0 43937511 G G A G G G G G G G G G G G G G G G G G
16 chr16_43941030 0 43941030 T T T T T T T T C C C C T T T T T T T T
16 chr16_43942830 0 43942830 T T T T T T T T T T T T C T T T T T T T
16 chr16_43943461 0 43943461 T T C C C T T T C C C C T T T T T T T T
16 chr16_43948038 0 43948038 C C T T T T C T T T T T T T T T T T C C
16 chr16_43954196 0 43954196 C C C C C C C T C C C C C C C C C C T T
16 chr16_43955680 0 43955680 T T T T T T T T T T T T T T T T C C T T
16 chr16_43957410 0 43957410 C C C C C C C C C C C C C T C C C C C C
16 chr16_43957803 0 43957803 A A A A A C A A A A A A A A A A A A A A
16 chr16_43963419 0 43963419 T T T T C C T T T T T T T T T T T T T T
16 chr16_43964705 0 43964705 C C C C C C C C C C C C C C C T C C C C
16 chr16_43967148 0 43967148 C C C C C C C C C T C T C C C C C C C C
16 chr16_43977766 0 43977766 T T T T T T T T C C C C T T T T T T T T
16 chr16_43985873 0 43985873 A A A G A A A A A A A A A A A A A A A A
16 chr16_43986221 0 43986221 A G G G G G A A G G G G G G G G G G A A
16 chr16_44002799 0 44002799 G G G G G G G G G G C G G G G G G G G G
16 chr16_44004337 0 44004337 C C C C C C C C T T T T C C C C C C C C
16 chr16_44008566 0 44008566 T T T T T T T T C C C C T T T T T T T T
16 chr16_44009828 0 44009828 T T T T T T T T T T T T T T T T A T T T
16 chr16_44012600 0 44012600 A A A A A A A A A A A A A A A A G G A A
16 chr16_44015870 0 44015870 C C C C C C C C C C C C C T C C C C C C
16 chr16_44026590 0 44026590 C C C C C C C C C C C C C T C C C C C C
16 chr16_44026766 0 44026766 T T T T T T T T C C C C T T T T T T T T
16 chr16_44035230 0 44035230 G G G G G G G G A A A A G G G G G G G G
16 chr16_44044323 0 44044323 A A A A A A A A A A A A A A A A A G A A
16 chr16_44046788 0 44046788 A A A A A A A A A A A G A A A A A A A A
16 chr16_44055875 0 44055875 A A A A A A A A A A A A A A A A A G A A
16 chr16_44058068 0 44058068 A G A A A A A A A A A A A A A A A A A A
16 chr16_44064235 0 44064235 C C C C C C C C C C C C T T C C C C C C
16 chr16_44073378 0 44073378 A A A A A A A A A A A A A G A A A A A A
16 chr16_44078045 0 44078045 C C C C C C C C C C C C C T C C C C C C
16 chr16_44082057 0 44082057 A A G G G G A G G G G G G G G G G G A A
16 chr16_44084590 0 44084590 T T T T T T T T T T T T T T C C T T T T
16 chr16_44085582 0 44085582 A A A A A A A A A A A A A C A A A A A A
16 chr16_44089944 0 44089944 G T T T T T G T G G G T T T T T T T T T
16 chr16_44093045 0 44093045 C T C C C C C C C C C C C C C C C C C C
16 chr16_44097711 0 44097711 A G G G G G A G G G G G G G G G G G G G
16 chr16_44100458 0 44100458 A A A A A A A A A A A G A A A A A A A A
16 chr16_44105553 0 44105553 A A C C C C A A C C C C C C C C C C A A
16 chr16_44108479 0 44108479 T T T T T T T T C C C C T T T T T T T T
16 chr16_44109811 0 44109811 C C T T T T C C C C C C C C C C C C C C
16 chr16_44117252 0 44117252 C C C C C C C C C C C C C C G G C C C C
16 chr16_44124021 0 44124021 A A A A A A A A T T T T A A A A A A A A
16 chr16_44124472 0 44124472 C C C C C C C C T T T T C C C C C C C C
16 chr16_44131886 0 44131886 G G G G A G G G G G G G G G G G G G G G
16 chr16_44132346 0 44132346 C C C C C C C C C C C C C T C C C C C C
16 chr16_44132384 0 44132384 T T T T T T T T C T T T T T T T T T T T
16 chr16_44138550 0 44138550 G G T T T T G G T T T T T T T T T T G G
16 chr16_44139731 0 44139731 C C C C C C C C G G G G C C C C C C C C
16 chr16_44143900 0 44143900 C C G G C C C C C C C C C C C C C C C C
16 chr16_44144084 0 44144084 G G G G G G G G A A A A G G G G G G G G
16 chr16_44144835 0 44144835 C C C C C C C C C C C C T T T T C C C C
16 chr16_44147243 0 44147243 G G G G G G G G G G G G G G G G A A G G
16 chr16_44149965 0 44149965 A A A A A A A A C C C C A A A A A A A A
16 chr16_44150702 0 44150702 A A A A A G A A A A A A A A A A A A A A
16 chr16_44162742 0 44162742 A A A A A A A A A A A A A A A A A C A A
16 chr16_44165588 0 44165588 A A A A A A A A G G G G A A A A A A A A
16 chr16_44169094 0 44169094 G G G G G G G G A A A A G G G G G G G G
16 chr16_44185162 0 44185162 C C T T T T C C C C C C T T C C C C C C
16 chr16_44190906 0 44190906 G G A A G G G G G G G G G G G G G G G G
16 chr16_44192945 0 44192945 G G G G G G G G G G G G A G G G G G G G
16 chr16_44203476 0 44203476 A A A A C C A A A A A A A A A A A A A A
16 chr16_44204763 0 44204763 A A A A A A A A G G G G A A A A A A A A
16 chr16_44204774 0 44204774 C C C C C C C T C C C C C C C C C C C C
16 chr16_44214519 0 44214519 A A A A A A A A A A A A A G A A A A A A
16 chr16_44226304 0 44226304 A A A A A A A G A A A A A A A A A A G G
16 chr16_44231686 0 44231686 G G G G G G G G C C C C G G G G G G G G
16 chr16_44243794 0 44243794 G G G G G G G G C C C C G G G G G G G G
16 chr16_44259563 0 44259563 G G G G G G G G T T T T G G G G G G G G
16 chr16_44259664 0 44259664 C C C C C C C C C C C C C T C C C C C C
16 chr16_44260990 0 44260990 T T C C T T T T T T T T T T T T T T T T
16 chr16_44262147 0 44262147 T T T T T T T T T T T T G T T T T T T T
16 chr16_44283451 0 44283451 A A G G G G A A A A A A A A A A A A A A
16 chr16_44284014 0 44284014 G G G G G G G G G G G G G G C G G G G G
16 chr16_44290429 0 44290429 A A G G G G A G G G G G G G G G G G G G
16 chr16_44308834 0 44308834 A A C C A A A A A A A A A A A A A A A A
16 chr16_44311673 0 44311673 C C G G G G G G G G G G G G G G G G C C
16 chr16_44317571 0 44317571 G G G G G G G G G G G T G G G G G G G G
16 chr16_44318907 0 44318907 G G G G G G G G G G G G G G G G C C G G
16 chr16_44329612 0 44329612 T T T T T T T T T T T T T T A A T T T T
16 chr16_44339301 0 44339301 G G G G G G G G A G G G G G G G G G G G
16 chr16_44341793 0 44341793 C C C C C C C C C C C C C T C C C C C C
16 chr16_44342760 0 44342760 A A A A A A A A A G G G A A A A A A A A
16 chr16_44343234 0 44343234 C C C C T T C C C C C C C C C C C C C C
16 chr16_44344743 0 44344743 A A A A A A A A A A A A A A A G A A A A
16 chr16_44351853 0 44351853 G G G G C C G G G G G G G G G G G G G G
16 chr16_44352286 0 44352286 C C C C C C C C C C C C C T C C C C C C
16 chr16_44356690 0 44356690 A A A A A A A A G G G G A A A A A A A A
16 chr16_44364527 0 44364527 A T T T T T T T T T T T T T T T T T T T
16 chr16_44368966 0 44368966 A A A A A A A A C C C C A A A A A A A A
16 chr16_44371547 0 44371547 A A A A A A A G A A A A A A A A A A A A
16 chr16_44372965 0 44372965 C C C C C C C C C C C C A C C C C C C C
16 chr16_44378638 0 44378638 T T T T T T G T T T T T T T T T T T T T
16 chr16_44393189 0 44393189 A G A A A A A G A A A A A A A A A A G G
16 chr16_44405774 0 44405774 C C C C C C C C C C C C T T C C C C C C
16 chr16_44406544 0 44406544 G G G G G G G G G G G G G G G G A G G G
16 chr16_44407669 0 44407669 C C C C C C C C C C C C C G C C C C C C
16 chr16_44417824 0 44417824 G G G G G G G G T T T T G G G G G G G G
16 chr16_44427922 0 44427922 G G G G G G G G C C G G G G G G G G G G
16 chr16_44433730 0 44433730 C C C C T T C C C C C C C C C C C C C C
16 chr16_44441252 0 44441252 A A A A A A A A G G G G A A A A A A A A
16 chr16_44445135 0 44445135 G G G G G G G G A G G G G G G G G G G G
16 chr16_44447584 0 44447584 C C C C C C C C T T T T C C C C C C C C
16 chr16_44450665 0 44450665 G G G G A A G G G G G G G G G G G G G G
16 chr16_44454664 0 44454664 C C C C T T C C C C C C C C C C C C C C
16 chr16_44459162 0 44459162 A A A A A A A A A A A A A A A G A A A A
16 chr16_44470211 0 44470211 T T T T T T T T C T C C T T T T T T T T
16 chr16_44475563 0 44475563 T T T T T T T T C T C C T T T T T T T T
16 chr16_44489049 0 44489049 C C C C C C C C C C C C C C C C T T C C
16 chr16_44492173 0 44492173 G G G G G G G G G G G G A G G G G G G G
16 chr16_44495838 0 44495838 G G G G G G G G G G A G G G G G G G G G
16 chr16_44497729 0 44497729 C C C C C C C C T T T T C C C C C C C C
16 chr16_44507158 0 44507158 T T T T C C T T T T T T T T T T T T T T
16 chr16_44525524 0 44525524 A A A A A A A A G G G G A A A A A A A A
16 chr16_44528346 0 44528346 A A G G A A A A A A A A A A A A A A A A
16 chr16_44529035 0 44529035 T T T T T T T T T T T T C C C C T T T T
16 chr16_44535769 0 44535769 G G G G G G G G A G G G G G G G G G G G
16 chr16_44538424 0 44538424 C C C C C C C C C C C C T T T T T T C C
16 chr16_44541848 0 44541848 C C C C C C C C C C C C C T C C C C C C
16 chr16_44553918 0 44553918 C C C C C C C C C C C C C T C C C C C C
16 chr16_44570527 0 44570527 A A A A A A A A C C C C A A A A A A A A
16 chr16_44570593 0 44570593 A A A A A A A A A A A A G G G G G G A A
16 chr16_44574178 0 44574178 A A G G A A A A A A A A A A A A A A A A
16 chr16_44578469 0 44578469 C C C C C C C C C C C C T T C C C C C C
16 chr16_44580590 0 44580590 A A A A A A A A A A A A A G A A A A A A
16 chr16_44583428 0 44583428 C C C C C C C C C T C C C C C C C C C C
16 chr16_44583858 0 44583858 T T T T T T T T T T T T T T T T A A T T
16 chr16_44588412 0 44588412 C C C C C C C T C C C C C C C C C C C C
16 chr16_44588443 0 44588443 A A A A G G A A A A A A A A A A A A A A
16 chr16_44591783 0 44591783 G G A A G G G G G G G G G G G G G G G G
16 chr16_44597913 0 44597913 C C T T C C C C C C C C C C C C C C C C
16 chr16_44598809 0 44598809 G G G G G G G G A A A A G G G G G G G G
16 chr16_44600849 0 44600849 T T T T C C T T T T T T T T T T T T T T
16 chr16_44603509 0 44603509 A A A A A A A A A C A A A A A A A A A A
16 chr16_44605875 0 44605875 C C C C C C C C C C C C A C C C C C C C
16 chr16_44627748 0 44627748 A A A A A A A A C C C C A A A A A A A A
16 chr16_44628580 0 44628580 G G A A G G G G G G G G G G G G G G G G
16 chr16_44634579 0 44634579 T T T T T T T T C C C C T T T T T T T T
16 chr16_44635700 0 44635700 T T C C C C T T C C C C C C C C C C T T
16 chr16_44638504 0 44638504 T T T T T T T T T T T T C T T T C C T T
16 chr16_44640931 0 44640931 G G G G G G G G G G G G G G A G G G G G
16 chr16_44656041 0 44656041 C C C C C C C C C C T T C C C C C C C C
16 chr16_44659093 0 44659093 A A A A A A A A A A G G A A A A A A A A
16 chr16_44662182 0 44662182 C C C C C C C C C C C C T T C C C C C C
16 chr16_44664499 0 44664499 A A A A A T A A A A A A A A A A A A A A
16 chr16_44664824 0 44664824 G G G G G G G G G G G G G G A A G G G G
16 chr16_44665702 0 44665702 C C C C C C C C C C C C T T C C C C C C
16 chr16_44669096 0 44669096 T T T T T T T T C C C C T T T T T T T T
16 chr16_44675350 0 44675350 C C C C C C C C C C C C C T C C C C C C
16 chr16_44678332 0 44678332 A A A A A A A G A A A A A A A A A A A A
16 chr16_44678758 0 44678758 C C C C C C C C T T T T C C C C C C C C
16 chr16_44680869 0 44680869 C C C C C C C C A A A A C C C C C C C C
16 chr16_44689014 0 44689014 G G G G G G G G G G G G G T G G G G G G
16 chr16_44691786 0 44691786 C C C C T T C C C C C C C C C C C C C C
16 chr16_44693133 0 44693133 G G G G G G G G G G G G A G G G G G G G
16 chr16_44695770 0 44695770 G G G G G G G G G G G G G G C C G G G G
16 chr16_44698001 0 44698001 C C C C C C C T C C C C C C C C C C C C
16 chr16_44703815 0 44703815 C C C C C C C C T T T T C C C C C C C C
16 chr16_44704879 0 44704879 G G G G G G G G G G G G G G C C G G G G
16 chr16_44707457 0 44707457 T T T T T T T T C C C C T T T T T T T T
16 chr16_44708407 0 44708407 T T T T T T C T T T T T T T T T T T T T
16 chr16_44717771 0 44717771 A A A A A A A A A A A C A A A A A A A A
16 chr16_44722147 0 44722147 G G G G G G G G A A A A G G G G G G G G
16 chr16_44722482 0 44722482 T T C T T T T T T T T T T T T T T T T T
16 chr16_44728679 0 44728679 A A A A A A A A A A A G A A A A A A A A
16 chr16_44729711 0 44729711 C C C C C C C C C T C C C C C C C C C C
16 chr16_44737936 0 44737936 A A A A A A A A A C A C A A A A A A A A
16 chr16_44744980 0 44744980 G G G G G G G G A A A A G G G G G G G G
16 chr16_44756075 0 44756075 A A T T T T A A A A A A A A A A A A A A
16 chr16_44761944 0 44761944 T T C C C C T T T T T T T T T T T T T T
16 chr16_44764860 0 44764860 G G G G G G G G G G G G G G C G G G G G
16 chr16_44765784 0 44765784 G G G G G G G G G G G G G G A A G G G G
16 chr16_44767458 0 44767458 G G G G G G G G G G G G G T G G G G G G
16 chr16_44767844 0 44767844 C C C T C C C C C C C C C C C C C C C C
16 chr16_44776691 0 44776691 A A A A A A A A A A A A A A A A G G A A
16 chr16_44776751 0 44776751 C C C C C C C C T T T T C C C C C C C C
16 chr16_44783155 0 44783155 T T T T T T T T T T T T C C T T T T T T
16 chr16_44784315 0 44784315 G G G G G G G G G G A G G G G G G G G G
16 chr16_44784796 0 44784796 A A A A A A A A A A A A A A A A A G A A
16 chr16_44796140 0 44796140 G G G G A G G G G G G G A G G G G G G G
16 chr16_44803719 0 44803719 A G G G G G G G G G G G G G G G G G G G
16 chr16_44805234 0 44805234 A A G G G G A A A A A A A A A A A A A A
16 chr16_44811394 0 44811394 T T T T C T T T T T T T T T T T T T T T
16 chr16_44813380 0 44813380 G G G G G G A A G G G G G G G G G G G G
16 chr16_44816746 0 44816746 T T T T T T T T C C C C T T T T T T T T
16 chr16_44819945 0 44819945 G G G G G G A A G G G G G G G G G G G G
16 chr16_44829559 0 44829559 T T T T T T T T T T T T A T T T T T T T
16 chr16_44839995 0 44839995 G G G G G G G G T T T T G G G G G G G G
16 chr16_44846965 0 44846965 G G A G G G G G G G G G G G G G G G G G
16 chr16_44852174 0 44852174 A A A A A A A A G G G G A A A A A A A A
16 chr16_44852289 0 44852289 C C C T C C C C C C C C C C C C C C C C
16 chr16_44852898 0 44852898 T T T T T T C C T T T T T T T T T T T T
16 chr16_44852937 0 44852937 G G A G A A G G G G G G G G G G G G G G
16 chr16_44854204 0 44854204 G G G G G G G G T T T T G G G G G G G G
16 chr16_44854828 0 44854828 A A A A A A T T A A A A A A A A A A A A
16 chr16_44856294 0 44856294 G G G G A A G G G G G G G G G G G G G G
16 chr16_44856803 0 44856803 A A A A A A A A G G G G A A A A A A A A
16 chr16_44866697 0 44866697 C C C T C C C C C C C C C C C C C C C C
16 chr16_44866698 0 44866698 G G G G G G G G A G A G G G G G G G G G
16 chr16_44868564 0 44868564 A A A G A A A A A A A A A A A A A A A A
16 chr16_44869506 0 44869506 C C C T T T C C C C C C C C C C C C C C
16 chr16_44873131 0 44873131 G G A A A A G G A A A A A A A A A A G G
16 chr16_44875123 0 44875123 C C C C C T C C C C C C C C C C C C C C
16 chr16_44875742 0 44875742 G G G G G G G G G G G G G T G G G G G G
16 chr16_44889226 0 44889226 T T T T T T T T T T T T C C T T T T T T
16 chr16_44892403 0 44892403 A A A A A A A A T T T T A A A A A A A A
16 chr16_44893791 0 44893791 C C C C C C C C G G G G C C C C C C C C
16 chr16_44895967 0 44895967 C C C C C C C C T T T T C C C C C C C C
16 chr16_44900194 0 44900194 T T T T T T T T C C C C T T T T T T T T
16 chr16_44902964 0 44902964 T T T T T T T T T T T T T T A A T T T T
16 chr16_44905214 0 44905214 C C C C C C C C T T T T C C C C C C C C
16 chr16_44911663 0 44911663 A A A G G G A A A A A A A A A A A A A A
16 chr16_44913743 0 44913743 A A A A A A A A G G G G A A A A A A A A
16 chr16_44914927 0 44914927 G G G G G G G G G G G G G G G G A A G G
16 chr16_44915338 0 44915338 T T T T T T T T C T T T T T T T T T T T
16 chr16_44918111 0 44918111 G G G G G G G G G G G G A A A A A A G G
16 chr16_44918466 0 44918466 G G A G A A G G A A A A A A A A A A G G
16 chr16_44919860 0 44919860 G G G G G G G G A G G G G G G G G G G G
16 chr16_44920482 0 44920482 T T T T T T A T T T T T T T T T T T T T
16 chr16_44932206 0 44932206 C C C C C C C C T T T T C C C C C C C C
16 chr16_44932497 0 44932497 C C C C C C C C C C C C C T C C C C C C
16 chr16_44935901 0 44935901 A A A A A A A A A A A G A A A A A A A A
16 chr16_44936333 0 44936333 A A A G G G A A A A A A A A A A A A A A
16 chr16_44940020 0 44940020 G G G G G G G G G G G G G G G G A G G G
16 chr16_44941752 0 44941752 T T C T T T T T T T T T T T T T T T T T
16 chr16_44953439 0 44953439 G G G G G G G G G G G G G G T T G G G G
16 chr16_44954673 0 44954673 G G A G G G G G G G G G G G G G G G G G
16 chr16_44956484 0 44956484 C C C C C C C C T T T T T T T T T T C C
16 chr16_44966905 0 44966905 T T T T T T T T T T T T G T T T T T T T
16 chr16_44967124 0 44967124 T T T T C T T T T T T T T T T T T T T T
16 chr16_44968015 0 44968015 A A A A A A A A A T A A A A A A A A A A
16 chr16_44968338 0 44968338 G G G G G G G G G G G G A G A A G G G G
16 chr16_44969503 0 44969503 G G G G G G C C G G G G G G G G G G G G
16 chr16_44973725 0 44973725 C C C C C C C C C C C T C C C C C C C C
16 chr16_44974182 0 44974182 A A A A A A A A A G A A A A A A A A A A
16 chr16_44976536 0 44976536 T T C T C T T T T T T T T T T T T T T T
16 chr16_44979737 0 44979737 T T T T T T T T T T T T C T T T T T T T
16 chr16_44984633 0 44984633 G G G G G G G G A G A G G G G G G G G G
16 chr16_44988436 0 44988436 G G G G G G G G G G G G G G A G G G G G
16 chr16_44993176 0 44993176 A A A A A A A A A A A A A A A A A G A A
16 chr16_45009116 0 45009116 G G G G G G G G G G G G A G G G G G G G
16 chr16_45013065 0 45013065 T T T T T T T T A T A T T T T T T T T T
16 chr16_45017110 0 45017110 G G G G G G G G G G G G G G A G G G G G
16 chr16_45018442 0 45018442 C T C C C C C C C C C C C C C C C C C C
16 chr16_45020101 0 45020101 G G G G G G G G A A A A G G G G G G G G
16 chr16_45022417 0 45022417 G G G G G G G G T T T T G G G G G G G G
16 chr16_45024412 0 45024412 A A A A A A A A A A A A A A A C A A A A
16 chr16_45025713 0 45025713 T T G T G G T T T T T T T T T T T T T T
16 chr16_45025901 0 45025901 G G G G G G G G G G G G G G A G G G G G
16 chr16_45033438 0 45033438 T T C C C C T T C C C C C C C C C C T T
16 chr16_45033842 0 45033842 T T C C C C C T C C C C C C C C C C C C
16 chr16_45034816 0 45034816 T T T T T T T T C C C C T T T T T T T T
16 chr16_45037530 0 45037530 A A A A A A A A A A A A A A A A A T A A
16 chr16_45045367 0 45045367 G G A G G G G G A A A A G G G G G G G G
16 chr16_45046275 0 45046275 C C C C C C C C C C C C C C T T C C C C
16 chr16_45047306 0 45047306 G G A G A A G G G G G G G G G G G G G G
16 chr16_45048048 0 45048048 A A A A A A A A A A A G A A A A A A A A
16 chr16_45053486 0 45053486 C C A C A A C C C C C C C C C C C C C C
16 chr16_45053993 0 45053993 C C C C C C C C C T T T C C C C C C C C
16 chr16_45054683 0 45054683 T T T T T T T T A A A A T T T T T T T T
16 chr16_45059085 0 45059085 T T C C C C T T C C C C C C C C C C T T
16 chr16_45063839 0 45063839 G G A G G G G G G G G G G G G G G G G G
16 chr16_45069430 0 45069430 A A A A A A A A A A A T A A A A A A A A
16 chr16_45071124 0 45071124 A A A A A A A A A A A A T T A A A A A A
16 chr16_45079587 0 45079587 C C C C C C C C C C C C C T C C C C T T
16 chr16_45082058 0 45082058 T T C T T T T T T T T T T T T T T T T T
16 chr16_45091186 0 45091186 C C C C C C C T C C C C C C C C C C C C
16 chr16_45092719 0 45092719 A A A A A A A A C C C C A A A A A A A A
16 chr16_45097635 0 45097635 C C C C C C C C C T C T C C C C C C C C
16 chr16_45099928 0 45099928 C C C C C T C C C C C C C C C C C C C C
16 chr16_45101561 0 45101561 A A A A A G A A A A A A A A A A A A A A
16 chr16_45101835 0 45101835 A A A A A A A A G G G G A A A A A A A A
16 chr16_45104613 0 45104613 G G G G G G G G G G G G A G G G G G G G
16 chr16_45110505 0 45110505 A A A A A G A A A A A A A A A A A A A A
16 chr16_45111111 0 45111111 C C C C C C C C A A A A C C C C C C C C
16 chr16_45128862 0 45128862 G G C C C C C C C C C C C C C C C C G G
16 chr16_45138397 0 45138397 G G T T G T G G G G G G G G G G G G G G
16 chr16_45141697 0 45141697 G G G G G G A A G G G G G G G G G G G G
16 chr16_45144839 0 45144839 G G G G G G G G G G C G G G G G G G G G
16 chr16_45148118 0 45148118 C C C C C C C C C C C C A C C C C C C C
16 chr16_45151919 0 45151919 A A G G G G G G G G G G G G G G G G A A
16 chr16_45153066 0 45153066 G G G G G G A A G G G G G G G G G G G G
16 chr16_45175335 0 45175335 G G G G G G A A G G G G G G G G G G G G
16 chr16_45186723 0 45186723 G G G G A G G G G G G G G G G G G G G G
16 chr16_45188721 0 45188721 A A A A A A A A A A A A G G G G G G A A
16 chr16_45189582 0 45189582 C C T T C T C C C C C C C C C C C C C C
16 chr16_45189630 0 45189630 C C C C C C C C C C C C C T C C C C C C
16 chr16_45190100 0 45190100 C C C C C C C C C C C C C T C C C C C C
16 chr16_45199619 0 45199619 C C C C C C C C T T T T C C C C C C C C
16 chr16_45200537 0 45200537 T T T T T T T T C T C T T T T T T T T T
16 chr16_45205924 0 45205924 G G G G G G G G G G G G G G G G A G G G
16 chr16_45217100 0 45217100 G G G G G G G G A A A A G G G G G G G G
16 chr16_45221581 0 45221581 C C C C C C C C C C C C C C C T C C C C
16 chr16_45224489 0 45224489 G G G G G G G G C C C C G G G G G G G G
16 chr16_45225199 0 45225199 A A A A A G A A A A A A A A A A A A A A
16 chr16_45231291 0 45231291 A C C C C C C C C C C C C C C C C C C C
16 chr16_45233917 0 45233917 G G G G G G G G G G G G G G A A G G G G
16 chr16_45234459 0 45234459 C C C C C C T T C C C C C C C C C C C C
16 chr16_45237268 0 45237268 G G G G G G G G A A A A G G G G G G G G
16 chr16_45246092 0 45246092 G G A A A A G G A A A A A A A A A A G G
16 chr16_45250395 0 45250395 A A C C C C A A C C C C A A A A A A A A
16 chr16_45257082 0 45257082 A A C C C C A A A A A A C C C C C C A A
16 chr16_45258927 0 45258927 C C C C C C C C C C C C A A C C C C C C
16 chr16_45267508 0 45267508 C C T T C C C C C C C C C C C C C C C C
16 chr16_45270276 0 45270276 C C T T C C C C C C C C C C C C C C C C
16 chr16_45280557 0 45280557 G G G G G G G G G G G G G G G G A G G G
16 chr16_45281403 0 45281403 A A A A A A A A G G G G A A A A A A A A
16 chr16_45282247 0 45282247 C T T T T T T T T T T T T T T T T T C C
16 chr16_45286196 0 45286196 C T C C C C C C C C C C C C C C C C T T
16 chr16_45288152 0 45288152 C C C C C C C C A A A A C C C C C C C C
16 chr16_45288674 0 45288674 T T T T T T T T T T T T T T T T C C T T
16 chr16_45292053 0 45292053 A A A A A A A A C C C C A A A A A A A A
16 chr16_45295746 0 45295746 C C C C C C C C T T T T C C C C C C C C
16 chr16_45301470 0 45301470 A A A A A A A A A A A A A A A A G G A A
16 chr16_45306075 0 45306075 G G C C G G G G G G G G G G G G G G G G
16 chr16_45307604 0 45307604 C C C C C C C C T T T T C C C C C C C C
16 chr16_45316469 0 45316469 C C C C C C C C C C C C C G C C C C C C
16 chr16_45316564 0 45316564 A A A A A A A A C C C C A A A A A A A A
16 chr16_45318169 0 45318169 A A G G G G A A A A A A A A A A A A A A
16 chr16_45318216 0 45318216 T T G G T T T T T T T T T T T T T T T T
16 chr16_45326173 0 45326173 A A A A A A A A A A A A A A T T A A A A
16 chr16_45331432 0 45331432 C C C C C C C C A A A A C C C C C C C C
16 chr16_45332767 0 45332767 C C C C C C C C C C C T C C C C C C C C
16 chr16_45335947 0 45335947 T T T T T T T T T T T T C T T T T T T T
16 chr16_45337442 0 45337442 A A C C C C A A A A A A A A A A A A A A
16 chr16_45342057 0 45342057 G G G G G G G G C C C C G G G G G G G G
16 chr16_45342268 0 45342268 C C C C C C C C C C C T C C C C C C C C
16 chr16_45344837 0 45344837 A A A A A A A A A A A A A A C C A A A A
16 chr16_45345455 0 45345455 A A A A A A A A G G G G A A A A A A A A
16 chr16_45348940 0 45348940 T T T T T T T T A A A A T T T T T T T T
16 chr16_45354598 0 45354598 C T C C C C C C C C C C C C C C C C C C
16 chr16_45356053 0 45356053 T T T T T T T T T T T T T T T T C T T T
16 chr16_45366497 0 45366497 G G G G G G G G G G G G G G G G A A G G
16 chr16_45374070 0 45374070 G G G G G G G G A A A A A G G G G G G G
16 chr16_45376178 0 45376178 T T G G T T T T T T T T T T T T T T T T
16 chr16_45377346 0 45377346 C C C C C C C C T T T T C C C C C C T T
16 chr16_45388683 0 45388683 C C C C T T C C C C C C C C C C C C C C
16 chr16_45389643 0 45389643 C C G G G G G G G G G G G G G G G G G G
16 chr16_45399021 0 45399021 G G G G G G G G G G G G G G G G A G G G
16 chr16_45420003 0 45420003 C C C C C C C C C C C C C C C C C T C C
16 chr16_45422908 0 45422908 C C T T C T C C T T T T C C C C C C C C
16 chr16_45423169 0 45423169 G G G G G G G G A G A G G G G G G G G G
16 chr16_45424973 0 45424973 G G G G G G G G G T G G G G G G G G G G
16 chr16_45426183 0 45426183 T T T T T T T T C C C C T T T T T T T T
16 chr16_45428626 0 45428626 T T T T T T T T T T T T T T C T T T T T
16 chr16_45433177 0 45433177 C C C C C C C C C T C T C C C C C C C C
16 chr16_45437519 0 45437519 G G G G G G G G A G G G G G G G G G G G
16 chr16_45440566 0 45440566 A A G G A G A A A A A A A A A A A A A A
16 chr16_45441135 0 45441135 G G G G G G G G G G G G A G A G G G G G
16 chr16_45443487 0 45443487 C C C C C C C C C C C C C C C T C T C C
16 chr16_45443735 0 45443735 G G G G G G G G G G G G A G G G G G G G
16 chr16_45456007 0 45456007 A A A A A A A A G G G G A A A A A A A A
16 chr16_45460403 0 45460403 G G G G G G G G G G G G G G C G G G G G
16 chr16_45464522 0 45464522 G G G G G G A A G G G G G G G G G G G G
16 chr16_45470532 0 45470532 C C C C C C C C C C C C C G C C C C C C
16 chr16_45470787 0 45470787 C C C C C C C C C C C C C T C C C C C C
16 chr16_45478856 0 45478856 A A A A A A A A A A G G A A A A A A A A
16 chr16_45480346 0 45480346 G G G G C G G G G G G G G G G G G G G G
16 chr16_45484236 0 45484236 C C C C C C C C T T T T C C C C C C C C
16 chr16_45504110 0 45504110 C C T T T T C C T T T T T T T T T T C C
16 chr16_45507521 0 45507521 G G G G G G G G G G G G C G G G G G G G
16 chr16_45512437 0 45512437 C C T T C C C C C C C C C C C C C C C C
16 chr16_45519097 0 45519097 C C C C C C C C C C C C C C C C A A C C
16 chr16_45519596 0 45519596 T T T T C T T T T T T T T T T T T T T T
16 chr16_45530595 0 45530595 G G A A A A A A A A A A A A A A A A G G
16 chr16_45545133 0 45545133 C C C C C C C C T T T T C C C C C C C C
16 chr16_45545259 0 45545259 A A A A A A A A A A A A A C C C A A A A
16 chr16_45546537 0 45546537 G G G G G G A A G G G G G G G G G G G G
16 chr16_45556688 0 45556688 G G G G G G G G G G G G G T T T G G G G
16 chr16_45563421 0 45563421 C C C C C C C C T T T T C C C C C C C C
16 chr16_45563545 0 45563545 C C C C C C C C T T T T C C C C C C C C
16 chr16_45583564 0 45583564 C C C C C C C C C C C C C T C C C C C C
16 chr16_45586070 0 45586070 T T T T T T T T T T C T T T T T T T T T
16 chr16_45589295 0 45589295 C C C C C C C C G G G G C C C C C C C C
16 chr16_45599161 0 45599161 A A C C C C A A A A A A A A A A A A A A
16 chr16_45604868 0 45604868 C C C C C T C C C C C C C C C C C C C C
16 chr16_45605473 0 45605473 T T T T T T T T A A A A T T T T T T T T
16 chr16_45606827 0 45606827 T T T T T T T T A A A A T T T T T T T T
16 chr16_45607059 0 45607059 C C C C C C C C T T T T C C C C C C C C
16 chr16_45614455 0 45614455 T T C T T T T T T T T T T T T T T T T T
16 chr16_45616436 0 45616436 C C C C A C C C C C C C C C C C C C C C
16 chr16_45616548 0 45616548 G G G G G G A A G G G G G G G G G G G G
16 chr16_45624692 0 45624692 C C C C C C C C C C C T C C C C C C C C
16 chr16_45626899 0 45626899 G G G G G G G G G G G G G G G G T T G G
16 chr16_45631717 0 45631717 G G G G G G G G A A A A G G G G G G G G
16 chr16_45632582 0 45632582 G G G G G G G G A A A A G G G G G G G G
16 chr16_45634366 0 45634366 T T T T T T T T C T T T T T T T T T T T
16 chr16_45640974 0 45640974 T T T T T T T T T T T T C C T T C C T T
16 chr16_45641446 0 45641446 T T T T T T T T C C C C T T T T T T T T
16 chr16_45651533 0 45651533 C C C C C C C C C C C C C C C C A A C C
16 chr16_45661854 0 45661854 C G C C C C G G C C C C C C C C C C C C
16 chr16_45665795 0 45665795 A A A A A A A A A A A A A A A A T T A A
16 chr16_45671786 0 45671786 G G G G G G G G G G G G C G G G G G G G
16 chr16_45687354 0 45687354 A A A A A G A A G G G G G G G G G G A A
16 chr16_45691611 0 45691611 G G G G G G G G A A A A G G G G G G G G
16 chr16_45695213 0 45695213 C C C C C C C C C C C C C C A A C C C C
16 chr16_45715600 0 45715600 G G G G G G G G C C C C G G G G G G G G
16 chr16_45719213 0 45719213 T T T T T T T T C C C C T T T T T T T T
16 chr16_45720256 0 45720256 A A A A A A A A G G G G A A A A A A A A
16 chr16_45720803 0 45720803 T T T T T T T T T T T T T T C T T T T T
16 chr16_45722576 0 45722576 T T T T T T T T A A A A T T T T T T T T
16 chr16_45728904 0 45728904 G G G G G G G G G G G G G G C C G G G G
16 chr16_45731921 0 45731921 C C C C C C C C C C C C C T C C C C C C
16 chr16_45739032 0 45739032 C C C C C C C C C T C C C C C C C C C C
16 chr16_45743802 0 45743802 G G G G G G A A G G G G G G G G G G G G
16 chr16_45746206 0 45746206 T T T T T T T T T T T T C C T T T T T T
16 chr16_45748569 0 45748569 C C C C C C C C C C C C C C C C T T C C
16 chr16_45752913 0 45752913 C C C C C C C C C C C C C C A C C C C C
16 chr16_45758447 0 45758447 T T T T T T T T T T C T T T T T T T T T
16 chr16_45762348 0 45762348 G G T T T T G G G G G G G G G G G G G G
16 chr16_45774884 0 45774884 C C C C C C C C C T T T C C C C C C C C
16 chr16_45775170 0 45775170 C C C C C C C C T T T T C C C C C C C C
16 chr16_45779985 0 45779985 T T T T T T T T C C C C T T T T T T T T
16 chr16_45795815 0 45795815 T T T T T T T T T T C T T T T T T T T T
16 chr16_45807784 0 45807784 G G A G G G G G G G G G G G G G G G G G
16 chr16_45811427 0 45811427 A A A A A A A A G G G G A A A A A A A A
16 chr16_45814344 0 45814344 T T T T T T T T A T A T T T T T T T T T
16 chr16_45814548 0 45814548 T T T T T T T T T T T T T T C T T T T T
16 chr16_45820735 0 45820735 G G G G G G G G G G G G G G G G T T G G
16 chr16_45822652 0 45822652 A A A A A G A A A A A A A A A A A A A A
16 chr16_45826108 0 45826108 C C C C C C C C C C C C C T T T C C C C
16 chr16_45828652 0 45828652 A A A A A A A A A A A A A A A A G G A A
16 chr16_45833800 0 45833800 C C A A A A C C C C C C C C C C C C C C
16 chr16_45834704 0 45834704 A A A A A A A A G G G G A A A A A A A A
16 chr16_45837007 0 45837007 G G G G G G G G G G G G G G A G G G G G
16 chr16_45839295 0 45839295 C C C T C T C C C C C C C C C C C C C C
16 chr16_45840554 0 45840554 C C C C C C C C C C C C C C C C A C C C
16 chr16_45844238 0 45844238 T T T T T T T T C C C C T T T T T T T T
16 chr16_45844985 0 45844985 T T C C C T T T T T T T T T T T T T T T
16 chr16_45845470 0 45845470 A A A G A A A A A A A A A A A A A A A A
16 chr16_45848328 0 45848328 G G G G G G G G A A A A G G G G G G G G
16 chr16_45851745 0 45851745 C C C C C C C C G G G G C C C C C C C C
16 chr16_45854247 0 45854247 T T T T T T T T C T T T T T T T T T T T
16 chr16_45861686 0 45861686 G G G G G G G G A A A A G G G G G G G G
16 chr16_45863156 0 45863156 G G G G G G G G G G G G G G A A G G G G
16 chr16_45864789 0 45864789 G G G G G G A A G G G G G G G G G G G G
16 chr16_45870445 0 45870445 A A A A A A A A A A A A A A A A A G A A
16 chr16_45871264 0 45871264 A A A A A A A A G G G G A A A A A A A A
16 chr16_45876825 0 45876825 T T T T T T T T G G G T T T T T T T T T
16 chr16_45884803 0 45884803 A A G G A G A A A A A A A A A A A A A A
16 chr16_45887133 0 45887133 C C A A A C C C C C C C A C C C C C C C
16 chr16_45887584 0 45887584 T T T T T T T T T T G T T T T T T T T T
16 chr16_45888031 0 45888031 C C C C C C C C C C C C C G C C C C C C
16 chr16_45888356 0 45888356 A A A A A A A A A A A C A A A A A A A A
16 chr16_45890957 0 45890957 G G G G G G G G A A A A G G G G G G G G
16 chr16_45893113 0 45893113 G G A A A G G G G G G G A A A A A A G G
16 chr16_45894305 0 45894305 A A A A A A A A A A A G A A A A A A A A
16 chr16_45896287 0 45896287 G G G G G G G G G G G G G G G G T T G G
16 chr16_45902040 0 45902040 G G G G G G G G G G G G G G G G A G G G
16 chr16_45902165 0 45902165 G G G G G G T T G G G G G G G G G G G G
16 chr16_45902458 0 45902458 T T T T T T T T T T T T T T T T C T T T
16 chr16_45909289 0 45909289 C C C C C C C C T T T T C C C C C C C C
16 chr16_45915161 0 45915161 G G G G G G G G G T G G G G T T G G G G
16 chr16_45921435 0 45921435 C C C C C C C C C T C C C C C C C C C C
16 chr16_45924773 0 45924773 A T T T T T T T T T T T T T T T T T T T
16 chr16_45947164 0 45947164 A A A A A A A A G G G G A A A A A A A A
16 chr16_45950685 0 45950685 T T T T T T T T T T T T C T T T C C T T
16 chr16_45955264 0 45955264 C C C C C C C C A A A A C C C C C C C C
16 chr16_45968530 0 45968530 G G G G G G G G G G G G A A A A A G G G
16 chr16_45970241 0 45970241 G G G G G G G G G G G G G G A A G G G G
16 chr16_45974595 0 45974595 A A G G G G A A A A A A A A A A A A A A
16 chr16_46002385 0 46002385 A A A A A A A A A A A A A A G G A A A A
16 chr16_46015772 0 46015772 T T T T T T T T T T T T C C C C C C T T
16 chr16_46016537 0 46016537 G G A A A A A A A A A A A A A A A A A A
16 chr16_46026809 0 46026809 T T T T T T T T C C C C T T T T T T T T
16 chr16_46030409 0 46030409 T T T T T T T T T T C T T T T T T T T T
16 chr16_46032340 0 46032340 A A C C C C A A C C C C C C C C C C A A
16 chr16_46037133 0 46037133 A A A A G G A A A A A A A A A A A A A A
16 chr16_46037385 0 46037385 C C T T T T C C T T T T T T T T T T C C
16 chr16_46040763 0 46040763 G G G G G G G G A A A A G G G G G G G G
16 chr16_46041045 0 46041045 G G G G G G G G G G G G G G G G A A G G
16 chr16_46041149 0 46041149 A A A A A G A A A A A A A A A A A A A A
16 chr16_46049539 0 46049539 G G G G G G G G A G G G G G G G G G G G
16 chr16_46068998 0 46068998 T T T T T T T T T T T T C T T T T T T T
16 chr16_46077583 0 46077583 G G G G G G G G G G G G C C C C G G G G
16 chr16_46078726 0 46078726 A A A A A A A A A G A G A A A A A A A A
16 chr16_46080893 0 46080893 G G G G G G G G C C C C G G G G G G G G
16 chr16_46082903 0 46082903 T T C C C C T T C T C T C C C C C C T T
16 chr16_46084618 0 46084618 C C C C C C C C C T C T C C C C C C C C
16 chr16_46088158 0 46088158 C C C C C C C C C G C G C C C C C C C C
16 chr16_46088794 0 46088794 C C T T T T C C C C C C C C C C C C C C
16 chr16_46089735 0 46089735 G G T T T T G G T T T T T T T T T T G G
16 chr16_46097542 0 46097542 C C C C C C C C C G C G C C C C C C C C
16 chr16_46097891 0 46097891 C C C C C C C C T T T T C C C C C C C C
16 chr16_46117282 0 46117282 A A A A A A A A A A A A A A C C A A A A
16 chr16_46118974 0 46118974 G G G G G G G G T T T T G G G G G G G G
16 chr16_46122443 0 46122443 A A A A A A A A G G A G A A A A A A A A
16 chr16_46124110 0 46124110 A A A A A A A A A A A A A A A C A A A A
16 chr16_46128186 0 46128186 G G G G G G G G A A A A G G G G G G A A
16 chr16_46128574 0 46128574 A A C C C C A A A A A A A A A A A A A A
16 chr16_46129224 0 46129224 G G G G G G G G G G A G G G G G G G G G
16 chr16_46130685 0 46130685 T T T T T T T T T T G T T T T T T T T T
16 chr16_46140942 0 46140942 G G G G G G G G G G A G G G G G G G G G
16 chr16_46142072 0 46142072 T T T T T T T T T T T T T T C C T T T T
16 chr16_46146643 0 46146643 G G G G G G G G G G A G G G G G G G G G
16 chr16_46152322 0 46152322 G G G G G G A A G G G G G G G G G G G G
16 chr16_46152427 0 46152427 T T G G G G T T T T T T T T T T T T T T
16 chr16_46156876 0 46156876 T T C C C C T T C C C C C C C C C C T T
16 chr16_46162070 0 46162070 G G G G G G G G A A A A G G G G G G G G
16 chr16_46170919 0 46170919 G G G G G G G G C G G G G G G G G G G G
16 chr16_46182454 0 46182454 T T T T T T T T T T T T C T T T T T T T
16 chr16_46182582 0 46182582 G G G G G G G G G G G G A A G G G G G G
16 chr16_46191871 0 46191871 A A G G G G A A G G G G G G G G G G A A
16 chr16_46192386 0 46192386 G G G G G G G G C C C C G G G G G G G G
16 chr16_46203632 0 46203632 T T T T T T T T C T T T T T T T T T T T
16 chr16_46214099 0 46214099 G G G G G G G G G G C G G G G G G G G G
16 chr16_46221857 0 46221857 G G G G G G G G G G G G A G G G G G G G
16 chr16_46223893 0 46223893 A T A A A A A A A A A A A A A A A A T T
16 chr16_46225950 0 46225950 C C C C C C C C C C C C C C C C T T C C
16 chr16_46227682 0 46227682 A A G G G G A A A A A A A A A A A A A A
16 chr16_46240215 0 46240215 G G G G G G G G G G G G A G G G G G G G
16 chr16_46246766 0 46246766 T T C C C C T T T T T T T T T T T T T T
16 chr16_46259805 0 46259805 G G G G G G G G G G G G A G G G G G G G
16 chr16_46267324 0 46267324 G G G G A G G G G G G G G G G G G G G G
16 chr16_46270049 0 46270049 G G G G G G G G G G G G G G A A G G G G
16 chr16_46277219 0 46277219 A G G G G G G G G G G G G G G G G G G G
16 chr16_46285032 0 46285032 T T T T T T T T C T T T T T T T T T T T
16 chr16_46294730 0 46294730 G G A A G G G G G G G G G G G G G G G G
16 chr16_46302694 0 46302694 T T T T T T T T C C C C T T T T T T T T
16 chr16_46305365 0 46305365 T T T T T T T T T T T T A T T T T T T T
16 chr16_46307940 0 46307940 C C C C C C C C C C C C C T C C C C C C
16 chr16_46310658 0 46310658 C C C C C C C C C C C C C T C C C C C C
16 chr16_46312081 0 46312081 T T T T T T T T C T T T T T T T T T T T
16 chr16_46321909 0 46321909 C C A A A A C C C C C C C C C C C C C C
16 chr16_46322385 0 46322385 A A A A A A A A A A A A A A T T A A A A
16 chr16_46323733 0 46323733 A A A A A C A A A A A A A A A A A A A A
16 chr16_46330547 0 46330547 T T T T T T T T A A A A T T T T T T T T
16 chr16_46331035 0 46331035 T T T T T T T T T T T T A T T T T T T T
16 chr16_46331102 0 46331102 G G T T T T G G T T T T T T T T T T G G
16 chr16_46343773 0 46343773 C C C C C C C C G G G G C C C C C C C C
16 chr16_46348008 0 46348008 A A G G G G G G G G G G G G G G G G A A
16 chr16_46349719 0 46349719 T T T T T T T T T T T T A T T T T T T T
16 chr16_46350275 0 46350275 T T T T C T T T T T T T T T T T T T T T
16 chr16_46352102 0 46352102 A A A A A A A A A A A A A A A A G G A A
16 chr16_46352284 0 46352284 A A T T T T A A A A A A A A A A A A A A
16 chr16_46359568 0 46359568 T T T T T T T T G G G G T T T T T T T T
16 chr16_46364608 0 46364608 A A A A A A A A G G G G A A A A A A A A
16 chr16_46373687 0 46373687 C C C C C C C C T T T T C C C C C C C C
16 chr16_46379825 0 46379825 G G A A A G G G G G G G G G G G G G G G
16 chr16_46384849 0 46384849 C C C C C C C C T T T T C C C C C C C C
16 chr16_46387027 0 46387027 A A A A A A A A A A A C A A A A A A A A
16 chr16_46387313 0 46387313 G G A A A A G G A A A A A A A A A A G G
16 chr16_46388241 0 46388241 T T C C C C T T T T T T T T T T T T T T
16 chr16_46391098 0 46391098 C C C C C C C C C C C C C C T T C C C C
16 chr16_46401019 0 46401019 G G G G G G G G C C C C G G G G G G G G
16 chr16_46402827 0 46402827 C C C C C C C C T T T T C C C C C C C C
16 chr16_46408866 0 46408866 A A A A A A A A C C C C A A A A A A A A
16 chr16_46410924 0 46410924 A A A A A A A A A A A A A C A A A A A A
16 chr16_46411127 0 46411127 G G G G G G A A G G G G G G G G G G G G
16 chr16_46415499 0 46415499 G G G G G G G G G G G G C G G G G G G G
16 chr16_46416366 0 46416366 C C C C C C C C C T C C C C C C C C C C
16 chr16_46416406 0 46416406 G G A G G G G G G G G G G G G G G G G G
16 chr16_46418207 0 46418207 C C C C C C C C A A A A A A A A A A C C
16 chr16_46424400 0 46424400 A A A A A A A A G G G G A A A A A A A A
16 chr16_46425087 0 46425087 T T T T T T T T C C C C C C C C C C T T
16 chr16_46428256 0 46428256 A G G G G G G G G G G G G G G G G G A A
16 chr16_46430718 0 46430718 A A A A A A A A A A A A A G A A A A A A
16 chr16_46437274 0 46437274 G G G G G G G G G G G G G G C G G G G G
16 chr16_46437473 0 46437473 C C C C C C C C T T T T C C C C C C C C
16 chr16_46441374 0 46441374 T T T T T T T T T T C T T T T T T T T T
16 chr16_46447768 0 46447768 G G G G G G G G A A A A G G G G G G G G
16 chr16_46450389 0 46450389 G G G G G G G G G G G G A G G G G G G G
16 chr16_46451982 0 46451982 G G G G G G G G A A A A G G G G G G G G
16 chr16_46453036 0 46453036 C T T T T T T T T T T T T T T T T T T T
16 chr16_46453581 0 46453581 G G A G G G G G G G G G G G G G G G G G
16 chr16_46454136 0 46454136 G G A G G G G G G G G G G G G G G G G G
16 chr16_46457260 0 46457260 C C C C C C C C C C C C C T C C C C C C
16 chr16_46460801 0 46460801 G G G G G G G G G G G G G G G G A A G G
16 chr16_46462387 0 46462387 A A G G G G A A G G G G G G G G G G A A
16 chr16_46472237 0 46472237 G G G G G G G G C C C C G G G G G G G G
16 chr16_46472528 0 46472528 G G G G A G G G G G G G G G G G G G G G
16 chr16_46473709 0 46473709 A A A A A A G G A A A A A A A A A A A A
16 chr16_46475784 0 46475784 A A A A A A A A G G G G A A A A A A A A
16 chr16_46476075 0 46476075 T T T T T T T T C T T T T T T T T T T T
16 chr16_46477931 0 46477931 C C C C C T C C C C C C C C C C C C C C
16 chr16_46477992 0 46477992 A A A A A A A A C C C C A A A A A A A A
16 chr16_46478120 0 46478120 T T G G G T T T T T T T T T T T T T T T
16 chr16_46513895 0 46513895 A A A A A A A A A A A A A A A A G G A A
16 chr16_46518512 0 46518512 C C C C C C C C C C C C C C C T C C C C
16 chr16_46520253 0 46520253 C C C C C C C C C T C C C C C C C C C C
16 chr16_46520540 0 46520540 G G G G G G G G A G G G G G G G G G G G
16 chr16_46543148 0 46543148 G G A G G G G G G G G G G G G G G G G G
16 chr16_46543739 0 46543739 A A C C A C A A A A A A A A A A A A A A
16 chr16_46548077 0 46548077 G G G G G G G G G G A G G G G G G G G G
16 chr16_46549372 0 46549372 G G G G G G G G G G A G G G G G G G G G
16 chr16_46552392 0 46552392 G G G G G G A A G G G G G G G G G G A A
16 chr16_46554242 0 46554242 G G G G G G A A G G G G G G G G G G A A
16 chr16_46563288 0 46563288 A A A A A A A A G G G G A A A A A A A A
16 chr16_46577271 0 46577271 C C C C C C C C T T T T C C C C C C C C
16 chr16_46598946 0 46598946 C C C C C C C C A A A A C C C C C C C C
16 chr16_46621023 0 46621023 C C C C C C C C C C C C C C C T C C C C
16 chr16_46628559 0 46628559 C C C C C C C C T T T T C C C C C C C C
16 chr16_46629400 0 46629400 C C C C C C C C C C C C C T C C C C C C
16 chr16_46633024 0 46633024 G G G G A G G G A A A A G G G G G G G G
16 chr16_46634616 0 46634616 A A G G G G G G G G G G G G G G G G G G
16 chr16_46639781 0 46639781 G G G G G G G G G G G G A A G G G G G G
16 chr16_46641814 0 46641814 C C C T C C C C C C C C C C C C C C C C
16 chr16_46657550 0 46657550 A A A A A A A A G G G G A A A A A A A A
16 chr16_46658099 0 46658099 G G A A G G G G G G G G G G G G G G G G
16 chr16_46658895 0 46658895 G G A A G G G G G G G G G G G G G G G G
16 chr16_46665121 0 46665121 T T T T T T T T T T C C T T T T T T T T
16 chr16_46666424 0 46666424 C C C C C C C C T T T T C C C C C C C C
16 chr16_46668618 0 46668618 G G G G G G G G G G G G G G A G G G G G
16 chr16_46670227 0 46670227 G G T T T T G G G G G G G G G G G G G G
16 chr16_46673037 0 46673037 T T T T T T T T T T T T T T T T A A T T
16 chr16_46676092 0 46676092 C C C C C C C C T T T T C C C C C C C C
16 chr16_46676658 0 46676658 C C C C C C C C C C C C C C T T C C C C
16 chr16_46679019 0 46679019 T T T T T T T T C C C C T T T T T T T T
16 chr16_46681533 0 46681533 C C T T T T C C C C C C C C C C C C C C
16 chr16_46684039 0 46684039 G G G G G G G G G G G G G G G G G T G G
16 chr16_46689169 0 46689169 C C C C C C C C A A A A C C C C C C C C
16 chr16_46699086 0 46699086 G G G G G G G G G G G G G G G G A A G G
16 chr16_46700395 0 46700395 T T C C C C C C C C C C C C C C C C T T
16 chr16_46709462 0 46709462 C C C C C C C C T T T T C C C C C C C C
16 chr16_46721329 0 46721329 G G G G G G G G G G C G G G G G G G G G
16 chr16_46724611 0 46724611 C C G G G G C C C C C C C C C C C C C C
16 chr16_46728810 0 46728810 C C A C C C C C C C C C C C C C C C C C
16 chr16_46730657 0 46730657 C C C C C G C C C C C C C C C C C C C C
16 chr16_46732119 0 46732119 G G G G G G G G T T T T G G G G G G G G
16 chr16_46738578 0 46738578 A A A A A A A A A A A A A G A A A A A A
16 chr16_46745125 0 46745125 C C T T T T C C T T T T T T T T T T C C
16 chr16_46760319 0 46760319 C C C C C C C C C C C C C C C C T T C C
16 chr16_46766303 0 46766303 C C T T T T C C T T T T T T T T T T C C
16 chr16_46767928 0 46767928 A A A A A A A A A A A A A A A G A A A A
16 chr16_46775856 0 46775856 T T C C C C T T T T T T T T T T T T T T
16 chr16_46776649 0 46776649 T T G G G G T T T T T T T T T T T T T T
16 chr16_46776964 0 46776964 T T T T T T T T G G G G T T T T T T T T
16 chr16_46777253 0 46777253 T T T T T T T T T T T T C T T T T T T T
16 chr16_46778782 0 46778782 A A A A A A A A G G G G A A A A A A A A
16 chr16_46780345 0 46780345 A A G G G G A A G G G G G G G G G G A A
16 chr16_46796955 0 46796955 A A A A A A A A C C C C A A A A A A A A
16 chr16_46797044 0 46797044 C C G G G G C C C C C C C C C C C C C C
16 chr16_46801458 0 46801458 G G G G G G G G C C C G G G G G G G G G
16 chr16_46801478 0 46801478 T T T T T T C C T T T T T T T T T T T T
16 chr16_46810873 0 46810873 T T T T T T T T C C C C T T T T T T T T
16 chr16_46813807 0 46813807 C C T T T T T T T T T T T T T T T T C C
16 chr16_46819804 0 46819804 A A G G G G G G G G G G G G G G G G A A
16 chr16_46827981 0 46827981 G G G G G G G G G G G G A G G G G G G G
16 chr16_46838079 0 46838079 G T T T T T T T T T T T T T T T T T T T
16 chr16_46849049 0 46849049 C C C C C C C C T T T T C T C C C C C C
16 chr16_46850533 0 46850533 T T C C C C T T C C C C C C C C C C T T
16 chr16_46850582 0 46850582 C C T T C T C C C C C C C C C C C C C C
16 chr16_46850758 0 46850758 T T T T T T T T T T T T T T T T A A T T
16 chr16_46851731 0 46851731 C C C C C C C C C C C C C C C C T T C C
16 chr16_46856365 0 46856365 G G G G G G G G G G A G G G G G G G G G
16 chr16_46856442 0 46856442 G G G G G G G G A A A A G G G G G G G G
16 chr16_46860136 0 46860136 C C C C C C C C C C C C A C C C C C C C
16 chr16_46865408 0 46865408 G G G G G G G G A A A A G G G G G G G G
16 chr16_46865828 0 46865828 A A G G G G G G G G G G G G G G G G G G
16 chr16_46887355 0 46887355 C C T T T T C C T T T T T T T T T T C C
16 chr16_46893261 0 46893261 G G A A A A G G G G G G G G G G G G G G
16 chr16_46898189 0 46898189 C C T T T T T T T T T T T T T T T T T T
16 chr16_46908866 0 46908866 G G G G G G G G G G G T G G G G G G G G
16 chr16_46913798 0 46913798 G G G G G G G G A A A A G G G G G G G G
16 chr16_46917294 0 46917294 G G G G G G G G G G G G G G A A G G G G
16 chr16_46921061 0 46921061 G G G G G G G G A G A G G G G G G G G G
16 chr16_46923582 0 46923582 A A A A A A A A A A A C A A A A A A A A
16 chr16_46926748 0 46926748 G G G G G G G G G G G G G G A A G G G G
16 chr16_46929446 0 46929446 T T T T T T T T T T T T T T C T T T T T
16 chr16_46931603 0 46931603 A A A A A A A A A A A A A A A G A A A A
16 chr16_46940444 0 46940444 T T T T T T T T C C C C T T T T T T T T
16 chr16_46941341 0 46941341 T T G G G G G G G G G G G G G G G G G G
16 chr16_46949127 0 46949127 A A G G G G A A A A A A A A A A A A A A
16 chr16_46968216 0 46968216 G G A A A A G G G G G G G G G G G G G G
16 chr16_46968692 0 46968692 C C C C C C C C C G C G C C C C C C C C
16 chr16_46973200 0 46973200 T T T T T T T T C C C C T T T T T T T T
16 chr16_46974840 0 46974840 G G G G G G G G G G G G G G A A G G G G
16 chr16_46976304 0 46976304 A A A A A A A A G G A A A A A A A A A A
16 chr16_46982191 0 46982191 A A A A A A A A A A A A A A T T A A A A
16 chr16_46997666 0 46997666 A A G G G G A A A A A A A A A A A A A A
16 chr16_47004343 0 47004343 G G G G G G G G G G A G G G G G G G G G
16 chr16_47008416 0 47008416 T T T T T T T T T T T T C T T T T T T T
16 chr16_47010207 0 47010207 C C C C C T C C C C C C C C C C C C C C
16 chr16_47010936 0 47010936 A A A A A A A A G G G G A A A A A A A A
16 chr16_47011221 0 47011221 G G G G G G G G G G A G G G G G G G G G
16 chr16_47011721 0 47011721 A A A A A A A A A A A G A A A A A A A A
16 chr16_47017815 0 47017815 A A A A A A A A C C C C A A A A A A A A
16 chr16_47025365 0 47025365 T T T T T T T T T T T T C T T T T T T T
16 chr16_47031860 0 47031860 G G G G G G G G G G G G A G A G G G G G
16 chr16_47034168 0 47034168 T T T T T T T T T T C T T T T T T T T T
16 chr16_47042299 0 47042299 G G G G G G G G A A A A G G G G G G G G
16 chr16_47054771 0 47054771 A A A A A A A A C C C C A A A A A A A A
16 chr16_47056138 0 47056138 T T T T T T T T T T T T G T T T T T T T
16 chr16_47059652 0 47059652 C C C C C C C C T T T T C C C C C C C C
16 chr16_47064251 0 47064251 T T T T T T T T C C C C T T T T T T T T
16 chr16_47065744 0 47065744 T T C C C C T T T T T T T T T T T T T T
16 chr16_47073618 0 47073618 G G A G G G G G G G G G G G G G G G G G
16 chr16_47079286 0 47079286 A A A A A G A A A A A A A A A A A A A A
16 chr16_47079608 0 47079608 C C C C C C C C C C C C C C C T C C C C
16 chr16_47094827 0 47094827 G G G G G G G G G G G G G G G G A A G G
16 chr16_47104915 0 47104915 T T T T T T T T C C C C T T T T T T T T
16 chr16_47105498 0 47105498 C C T T T T C C C C C C C C C C C C C C
16 chr16_47107192 0 47107192 C C C C C C C C C C C C C C C T C C C C
16 chr16_47112892 0 47112892 C C C C C C C C T T T T C C C C C C C C
16 chr16_47117454 0 47117454 C C C C C C C C T T T T C C C C C C C C
16 chr16_47121072 0 47121072 C C C C C C C C C C C C C C C G C C C C
16 chr16_47123947 0 47123947 C C C C C C C C C C C C C T C C C C C C
16 chr16_47124250 0 47124250 T T T T T T T T T T T T T T T T G G T T
16 chr16_47127771 0 47127771 A A A A A A A A C C C C A A A A A A A A
16 chr16_47143136 0 47143136 G G G G G G G G C C C C G G G G G G G G
16 chr16_47144202 0 47144202 T T T T T T T T C C C C T T T T T T T T
16 chr16_47144387 0 47144387 C C T T T T T T T T T T T T T T T T T T
16 chr16_47157134 0 47157134 A A A A A A A A C C C C A A A A A A A A
16 chr16_47167527 0 47167527 G G G G G G G G T T T T G G G G G G G G
16 chr16_47169687 0 47169687 C C C C C C C C A A A A C C C C C C C C
16 chr16_47172335 0 47172335 G G G G G G G G G G G G A G G G G G G G
16 chr16_47177421 0 47177421 A A A A A A A A T T T T A A A A A A A A
16 chr16_47182057 0 47182057 C C C C C C C C C T C C C C C C C C C C
16 chr16_47188549 0 47188549 G G G G G G G G A A A A G G G G G G G G
16 chr16_47190939 0 47190939 C C C C C C C C T T T T C C C C C C C C
16 chr16_47196779 0 47196779 A A A A A A A A G G G G A A A A A A A A
16 chr16_47204238 0 47204238 C C C C C C C C C C C C C T C C C C C C
16 chr16_47206945 0 47206945 A A A A A A A A A A A A A G A A A A A A
16 chr16_47216470 0 47216470 C C C C C T C C C C C C C C C C C C C C
16 chr16_47226113 0 47226113 C C T T T T C C C C C C C C C C C C C C
16 chr16_47226567 0 47226567 A A G G G G A A A A A A A A A A A A A A
16 chr16_47228934 0 47228934 G G G G G G G G A A A A G G G G G G G G
16 chr16_47229009 0 47229009 C C C C C C C C A A A A C C C C C C C C
16 chr16_47230619 0 47230619 C C C C C C C C C C C C C C C C C T C C
16 chr16_47231102 0 47231102 C C C C C C C C T T T T C C C C C C C C
16 chr16_47237439 0 47237439 A A A A A A A A G G G G A A A A A A A A
16 chr16_47237556 0 47237556 T T T T T T T T A A A A T T T T T T T T
16 chr16_47239090 0 47239090 C C C C C C C C C C C C C C C C T T C C
16 chr16_47250516 0 47250516 C C C C C C C C T T T T C C C C C C C C
16 chr16_47261835 0 47261835 C C C C C C C C C C C C C T C C C C C C
16 chr16_47267716 0 47267716 C C G G C C C C C C C C C C C C C C C C
16 chr16_47268086 0 47268086 A C A A A A A A A A A A A A A A A A A A
16 chr16_47270505 0 47270505 C C T T C C C C C C C C C C C C C C C C
16 chr16_47270520 0 47270520 G G G G G G G G G G G G C G G G G G G G
16 chr16_47281741 0 47281741 T T T T T T T T C C C C T T T T T T T T
16 chr16_47285680 0 47285680 A A A A A A A A G G G G A A A A A A A A
16 chr16_47286649 0 47286649 A A A A A A A A C C C C A A A A A A A A
16 chr16_47294998 0 47294998 T T T T T T T T T T A T T T T T T T T T
16 chr16_47298242 0 47298242 T T T T T T T T T T T T T T A A T T T T
16 chr16_47298784 0 47298784 G G A A A A G G A A A A A A A A A A G G
16 chr16_47300910 0 47300910 C C C C C C T T C C C C C C C C C C C C
16 chr16_47309918 0 47309918 T T C C C C T T T T T T C C C C C C T T
16 chr16_47316649 0 47316649 T T T T T T T T T T T T T T C C T T T T
16 chr16_47324109 0 47324109 T T T T T T T T C C C C T T C T T T T T
16 chr16_47329555 0 47329555 G G G G G G G G A A A A G G G G G G G G
16 chr16_47330921 0 47330921 T T T T T T T T T T T T C C T T T T T T
16 chr16_47335691 0 47335691 C C C C C C C C C C C C C C T T C C C C
16 chr16_47338600 0 47338600 C C C C C C C C C G C C C C C C C C C C
16 chr16_47356945 0 47356945 A A A A A A A A A A A A A A A C A A A A
16 chr16_47358078 0 47358078 G G G G G G G G C C C C G G G G G G G G
16 chr16_47359140 0 47359140 C C C C C C C C T T T T C C C C C C C C
16 chr16_47361219 0 47361219 C C C C C C C C T T T T C C C C C C C C
16 chr16_47366669 0 47366669 G G G G G G G G G G G G A A G G G G G G
16 chr16_47367643 0 47367643 G G G G G G G G G G G G G G G G A A G G
16 chr16_47372929 0 47372929 G G G G G G G G G G G G G G G G A A G G
16 chr16_47373141 0 47373141 T T T T G T T T T T T T T T T T T T T T
16 chr16_47383715 0 47383715 G G G G G G G G C C C C G G G G G G G G
16 chr16_47386542 0 47386542 C C C C C C C C C C C C C C C T C C C C
16 chr16_47390279 0 47390279 C C T T T T C C C C C C C C C C C C C C
16 chr16_47393107 0 47393107 A A A A A A A A C C C C A C A C C C A A
16 chr16_47393959 0 47393959 A A A A A A A A T T T T A A A A A A A A
16 chr16_47398302 0 47398302 C C C C C C C C C C C C A C C C C C C C
16 chr16_47407030 0 47407030 A A A A A A A A C C C C A A A A A A A A
16 chr16_47408182 0 47408182 T T C C C C C C C C C C C C C C C C C C
16 chr16_47409447 0 47409447 G G G G G G G G G G G G G G G G A A G G
16 chr16_47417083 0 47417083 C C C T C C C C C C C C C C C C C C C C
16 chr16_47418005 0 47418005 C C C C C C C C C C C C C C C C T T C C
16 chr16_47422236 0 47422236 A A A A A A A A A C A A A A A A A A A A
16 chr16_47424050 0 47424050 T T C T T T T T T T T T T T T T T T T T
16 chr16_47424750 0 47424750 G G G G G G G G G G G G A A A G G G G G
16 chr16_47434985 0 47434985 A A A A A A A A A G A A A A A A A A A A
16 chr16_47435621 0 47435621 C C C C C C C C T T T T C C C C C C C C
16 chr16_47437381 0 47437381 A A A A A A A A A A A A A A A A C C A A
16 chr16_47450487 0 47450487 C C C C C C C C G G G G C C C C C C C C
16 chr16_47452280 0 47452280 C C C C C C C C C C C C C C T T C C C C
16 chr16_47455424 0 47455424 C C C C C C C C C C C C C C T T C C C C
16 chr16_47458099 0 47458099 T T T T T T T T A A A A T T T T T T T T
16 chr16_47462402 0 47462402 C C C C C C C C C C C C G G C C C C C C
16 chr16_47464649 0 47464649 T T T T T T C C T T T T T T T T T T T T
16 chr16_47469928 0 47469928 G G G G G G G G C G G G G G G G G G G G
16 chr16_47474764 0 47474764 C C C C C C C C C T C C C C C C C C C C
16 chr16_47477716 0 47477716 C C C C C T C C T T T T C C C C C C C C
16 chr16_47481236 0 47481236 G G G G G G G G G G G G A A G G G G G G
16 chr16_47487022 0 47487022 T T C C C C T T T T T T T T T T T T T T
16 chr16_47497301 0 47497301 G G G G G G G G A G G G G G G G G G G G
16 chr16_47506373 0 47506373 A A A A A A A A A A A A A A A A C C A A
16 chr16_47508996 0 47508996 T T T T T T T T A A A A T T T T T T T T
16 chr16_47511184 0 47511184 G G G G G G G G G G A G G G G G G G G G
16 chr16_47513354 0 47513354 T T T T T T T T T T G T T T T T T T T T
16 chr16_47520086 0 47520086 C C C C C C C C T T T T C C C C C C C C
16 chr16_47530641 0 47530641 C C C C C C C C C T C C C C C C C C C C
16 chr16_47530738 0 47530738 C C C C C C C C C C C C C C C C C T C C
16 chr16_47534979 0 47534979 A A A A A A A A G G G G A A A A A A A A
16 chr16_47545703 0 47545703 G G G G G G A A G G G G G G G G G G A A
16 chr16_47548698 0 47548698 C C T T C T C C C C C C C C C C C C C C
16 chr16_47551778 0 47551778 T T T T T T T T C C C C T T T T T T T T
16 chr16_47552939 0 47552939 A A A A A A A A A A A A A A A C A A A A
16 chr16_47563127 0 47563127 A A A A A A A A G G G G A A A A A A A A
16 chr16_47563146 0 47563146 T T T T T T T T C C C C T T T T T T T T
16 chr16_47565707 0 47565707 A A A A A A A A G G G G A A A A A A A A
16 chr16_47568071 0 47568071 C C C C C C C C C C C G C C C C C C C C
16 chr16_47575079 0 47575079 C C C C C C C C C C C C C C C C C T C C
16 chr16_47587092 0 47587092 C C T T T T C C T T T T T T T T T T C C
16 chr16_47587192 0 47587192 T T T T T T T T T T T T A A T T T T T T
16 chr16_47591231 0 47591231 T T T T T T T T T T T T C T T T T T T T
16 chr16_47603008 0 47603008 G G G G G G G G G G G G G G G G A G G G
16 chr16_47604251 0 47604251 A A A A A A A A G G G G G G G G G G A A
16 chr16_47608910 0 47608910 G G G G G G G G G G C G G G G G G G G G
16 chr16_47611758 0 47611758 T T T T C T T T T T T T T T T T T T T T
16 chr16_47622578 0 47622578 C C C C C C C C C C C C C T C C C C C C
16 chr16_47634325 0 47634325 A A A A A A A A A A A A A A A A A C A A
16 chr16_47639351 0 47639351 C T C C C C C C C C C C C C C C C C C C
16 chr16_47639825 0 47639825 G G A A A A G G G G G G G G G G G G G G
16 chr16_47640919 0 47640919 C C C C C C C C T T T T C C C C C C C C
16 chr16_47644187 0 47644187 A G G G G G A A G G G G G G G G G G A A
16 chr16_47645737 0 47645737 C T T T T T T T T T T T T T T T T T C C
16 chr16_47649123 0 47649123 C C C C C C T T C C C C C C C C C C C C
16 chr16_47658433 0 47658433 G G G G G G G G G G G G A G G G G G G G
16 chr16_47659872 0 47659872 C C C C C C C C T T T T T T T T T T C C
16 chr16_47662568 0 47662568 G G G G G G G G G G G G G G G T G G G G
16 chr16_47662859 0 47662859 G G G G G G G G C C C C G G G G G G G G
16 chr16_47664095 0 47664095 C C C C C C C C C C C C C C C C C T C C
16 chr16_47668535 0 47668535 C C C C C C C C C T T T C C C C C C C C
16 chr16_47671525 0 47671525 C C C C C C C C C C C C C C C C C T C C
16 chr16_47671901 0 47671901 T T T T T T T T G T T T T T T T T T T T
16 chr16_47672744 0 47672744 G G G G G G G G G G G G G G C G G G G G
16 chr16_47675057 0 47675057 C C C C C C C C C C C C A C C C C C C C
16 chr16_47678822 0 47678822 G G G G G G G G G G A G G G G G G G G G
16 chr16_47679858 0 47679858 A A G G G G A A G G G G A A A A A A A A
16 chr16_47685080 0 47685080 G G G G G G G G G G G G C C G G G G G G
16 chr16_47685706 0 47685706 G G G G G G G G G G A G G G G G G G G G
16 chr16_47688366 0 47688366 C C C C C T C C C C C C C C C C C C C C
16 chr16_47695138 0 47695138 C C C C C C T T C C C C C C C C C C C C
16 chr16_47696887 0 47696887 C C C C C C C C C C C C C T C C C C C C
16 chr16_47700431 0 47700431 T T T T T T T T C T T T T T T T T T T T
16 chr16_47701864 0 47701864 A A A A A A A A A A A A G G G G G G A A
16 chr16_47702372 0 47702372 C C C C C C C C C C C C C C T T C C C C
16 chr16_47711223 0 47711223 C C G G G G C C C C C C C C C C C C C C
16 chr16_47711535 0 47711535 G G G G G G G G A A A G G G G G G G G G
16 chr16_47712119 0 47712119 G G G G G G G G G G G T G G G G G G G G
16 chr16_47713103 0 47713103 G G G G G G G G G G G G G G C C G G G G
16 chr16_47716005 0 47716005 T T T T T T T T T T T T G G T T T T T T
16 chr16_47719448 0 47719448 C C C C C C C C A A A A C C C C C C C C
16 chr16_47721293 0 47721293 C C C C C C C C C C C C T T C C C C C C
16 chr16_47722215 0 47722215 A A A A A A A A G G G G A A A A A A A A
16 chr16_47723463 0 47723463 C C T T T T C C C C C C C C C C C C C C
16 chr16_47736245 0 47736245 A A A A A A A A G G G G A A A A A A A A
16 chr16_47741055 0 47741055 C C T T T T C C C C C C C C C C C C C C
16 chr16_47745399 0 47745399 C C C C A C C C C C C C C C C C C C C C
16 chr16_47745880 0 47745880 C C C C C C G G C C C C C C C C C C C C
16 chr16_47756453 0 47756453 C C C C C C C C C C C C A C C C C C C C
16 chr16_47770220 0 47770220 A A G G G G A A A A A A A A A A A A A A
16 chr16_47781589 0 47781589 G G G G G G G G G G G G G G T T G G G G
16 chr16_47789174 0 47789174 C T T T T T T T T T T T T T T T T T T T
16 chr16_47798178 0 47798178 A A A A A A A A T T T T A A A A A A A A
16 chr16_47808835 0 47808835 C T C C C C C C C C C C C C C C C C C C
16 chr16_47812176 0 47812176 T T T T T T T T C C C C T T T T T T T T
16 chr16_47823273 0 47823273 G G G G G G G G A G G G G G G G G G G G
16 chr16_47835761 0 47835761 T T T T T T T T A T T T T T T T T T T T
16 chr16_47836515 0 47836515 C C C C C C C C C C C C C C C G C C C C
16 chr16_47837763 0 47837763 G G G G G G G G G G G G G G G G A G G G
16 chr16_47843072 0 47843072 G G G G G G G G A A A A G G G G G G G G
16 chr16_47844631 0 47844631 A A A A A A A A A A A A A C A A A A A A
16 chr16_47849317 0 47849317 A A A A A A A A A A A A A A G G A A A A
16 chr16_47862081 0 47862081 C C C C C C C C C C C C C C C C C T C C
16 chr16_47864850 0 47864850 T T T T T T T T T T T T C C T T T T T T
16 chr16_47869120 0 47869120 T T T T T T T T C C C C T T T T T T T T
16 chr16_47871414 0 47871414 G G A A A A G G G G G G A A A A A A G G
16 chr16_47891905 0 47891905 G G C C C C G G G G G G G G G G G G G G
16 chr16_47896531 0 47896531 C C C C C C C C C C C C C C C C C G C C
16 chr16_47900180 0 47900180 T T T T T T T T T T T T T T T T G G T T
16 chr16_47903345 0 47903345 G G A A A A G G G G G G G G G G G G G G
16 chr16_47913071 0 47913071 G G C C C C G G G G G G G G G G G G G G
16 chr16_47915254 0 47915254 C C C C C C C C C C C C C C A C C C C C
16 chr16_47915451 0 47915451 C C C C C C T T C C C C C C C C C C C C
16 chr16_47916024 0 47916024 G G G G G G G G G G G G G G C C G G G G
16 chr16_47917435 0 47917435 G G G G G G G G G G G G A A G G G G G G
16 chr16_47932226 0 47932226 A G G G G G A A G G G G G G G G G G G G
16 chr16_47932881 0 47932881 C C C C C C C C C C C C C C C G C C C C
16 chr16_47941540 0 47941540 G G G G G G G G A G G G G G G G G G G G
16 chr16_47947100 0 47947100 G G G G G G G G G G G G G G G G A A G G
16 chr16_47948235 0 47948235 C C C C C C C C G G G G C C C C C C C C
16 chr16_47959287 0 47959287 T T T T C T T T T T T T T T T T T T T T
16 chr16_47983271 0 47983271 G G A A A A G G G G G G A A A A A A G G
16 chr16_47988913 0 47988913 C C A A A A C C C C C C A A A A A A C C
16 chr16_47992763 0 47992763 T T T T T T T T G T T T T T T T T T T T
16 chr16_47997892 0 47997892 A A A A A A A A C C C C A A A A A A A A
16 chr16_48021323 0 48021323 A A A A A A A A G G G G A A A A A A A A
16 chr16_48023249 0 48023249 C C C C C C C C T T T T C C C C C C C C
16 chr16_48028446 0 48028446 G G G G G G G G T T T T G G G G G G G G
16 chr16_48028708 0 48028708 G G G G A G G G G G G G G G G G G G G G
16 chr16_48029828 0 48029828 A A A A A A A A C C C C A A A A A A A A
16 chr16_48040226 0 48040226 T T T T T T T T C C C C T T T T T T T T
16 chr16_48045548 0 48045548 T T T T T T T T T T T T C T T T T T T T
16 chr16_48064354 0 48064354 G T G G G G G G G G G G G G G G G G T T
16 chr16_48067860 0 48067860 C C C C C C C C C C C C C T C C C C C C
16 chr16_48068798 0 48068798 C C C C C C C C T T T T C C C C C C C C
16 chr16_48072832 0 48072832 T T T T T T T T G T G G T T T T T T T T
16 chr16_48074192 0 48074192 G G G G G G A A G G G G G G G G G G G G
16 chr16_48074880 0 48074880 T T T T T T T T T T T T C T T T T T T T
16 chr16_48085335 0 48085335 A A C C C C A A C C C C C C C C C C A A
16 chr16_48100095 0 48100095 G G G G G G G G A G G G G G G G G G G G
16 chr16_48102951 0 48102951 T T C C C C C C C C C C C C C C C C C C
16 chr16_48103694 0 48103694 T T T T T T T T T T T T A A T T T T T T
16 chr16_48109448 0 48109448 A A A A A A A A T T T T A A A A A A A A
16 chr16_48110533 0 48110533 C C C C C C C C C C C C C C C C T T C C
16 chr16_48120857 0 48120857 A A A A A A A A A A A A A A G G A A A A
16 chr16_48123029 0 48123029 G G G G G G G G G G G G G G C G G G G G
16 chr16_48127698 0 48127698 G G A A A A G G A A A A A A A A A A G G
16 chr16_48129575 0 48129575 T T T T G T T T T T T T T T T T T T T T
16 chr16_48139643 0 48139643 G G G G G G G G T T T T G G G G G G G G
16 chr16_48143441 0 48143441 G G G G G G G G C C C C G G G G G G G G
16 chr16_48144073 0 48144073 C C C C C C C C C C C C C G C C C C C C
16 chr16_48147108 0 48147108 G G G G G G G G G G A G G G G G G G G G
16 chr16_48148222 0 48148222 C C C C C T C C C C C C C C C C C C C C
16 chr16_48149277 0 48149277 C C C C C C C C T T T T C C C C C C C C
16 chr16_48161216 0 48161216 C C T T T T C C C C C C C C C C C C C C
16 chr16_48168596 0 48168596 C C C C C C C C T T T T C C C C C C C C
16 chr16_48170251 0 48170251 C C C C C C C C C T C T C C C C C C C C
16 chr16_48175637 0 48175637 G G G G G G G G C C C C G G G G G G G G
16 chr16_48187668 0 48187668 G G G G G G G G A A A A G G G G G G G G
16 chr16_48193270 0 48193270 A A C C C C A A C C C C A A A A A A A A
16 chr16_48193915 0 48193915 C C C C C C C C T T T T C C C C C C C C
16 chr16_48194791 0 48194791 A A A A A A A A A A A A A A A A T T A A
16 chr16_48203823 0 48203823 A A G G G G G G G G G G A G G G G G G G
16 chr16_48208223 0 48208223 G G A A A A G G G G G G G G G G G G G G
16 chr16_48211841 0 48211841 C C C C C C C C C C C C C C C C T T C C
16 chr16_48213683 0 48213683 G G G G G G G G A G A A G G G G G G G G
16 chr16_48216843 0 48216843 C C C C C C C C C T C C C C C C C C C C
16 chr16_48217255 0 48217255 A A T T A A A A A A A A A A A A A A A A
16 chr16_48221514 0 48221514 T T T T T T T T T T T T A T T T T T T T
16 chr16_48230065 0 48230065 C C C C C C C C C C C C C C C C A A C C
16 chr16_48235077 0 48235077 T T T T T T T T T T T T C T T T T T T T
16 chr16_48236153 0 48236153 C C C C C C C C T T T T C C C C C C C C
16 chr16_48238129 0 48238129 A A G G G G A A G G G G G G G G G G A A
16 chr16_48240643 0 48240643 A A A A A A A A A G A A A A A A A A A A
16 chr16_48240877 0 48240877 G T T T T T T T T T T T T T T T T T T T
16 chr16_48266021 0 48266021 A A G G G G A A G G G G G G G G G G G G
16 chr16_48266684 0 48266684 C C C C C C C C T T T T C C C C C C C C
16 chr16_48266856 0 48266856 A A G G G G G G G G G G G G G G G G G G
16 chr16_48266897 0 48266897 A A A A A A A A G G G G A A A A A A A A
16 chr16_48267968 0 48267968 T T T T C C T T T T T T T T T T T T T T
16 chr16_48272251 0 48272251 T T T T T T T T T T T T T T T T C T T T
16 chr16_48283829 0 48283829 A A A A A A A A A A A A A G A A G G A A
16 chr16_48286566 0 48286566 G G G G G G G G A A A A G G G G G G G G
16 chr16_48309416 0 48309416 G G G G G G G G A A A A G G G G G G G G
16 chr16_48310700 0 48310700 G G G G G G G G C C C C G G G G G G G G
16 chr16_48320826 0 48320826 G G G G G G T T G G G G G G G G G G G G
16 chr16_48325851 0 48325851 C C C C C C C C C C C C C C C C A C C C
16 chr16_48328466 0 48328466 G G G G G G G G G G G G A G G G G G G G
16 chr16_48330380 0 48330380 T T C C T T T T T T T T T T T T T T T T
16 chr16_48330672 0 48330672 G G A A A A G G G G G G G G G G G G G G
16 chr16_48342613 0 48342613 C T T T T T T T T T T T T T T T T T T T
16 chr16_48346276 0 48346276 A A A A A A A A A G A A A A A A A A A A
16 chr16_48351414 0 48351414 G G G G G G G G G G G G A G G G G G G G
16 chr16_48357673 0 48357673 C C C C C C C C C C C C C T C C C C C C
16 chr16_48359498 0 48359498 C C C C C C C C C T C T C C C C C C C C
16 chr16_48365432 0 48365432 C C C C C C C C C C C C C G C C C C C C
16 chr16_48369102 0 48369102 T T T T T T T T T T T T T T C C T T T T
16 chr16_48383854 0 48383854 C C C C C C C C C C C C C T C C C C C C
16 chr16_48393495 0 48393495 T T T T C T T T T T T T T T T T T T T T
16 chr16_48396134 0 48396134 A A A A A A A A A A A A G G G G A A A A
16 chr16_48398611 0 48398611 G G G G G T G G G G G G G G G G G G G G
16 chr16_48404255 0 48404255 C C C C C C C C T T T T C C C C C C C C
16 chr16_48407181 0 48407181 G G T T G T G G G G G G G G G G G G G G
16 chr16_48408877 0 48408877 T T T T T T T T T T T T T T T T C T T T
16 chr16_48416735 0 48416735 T T T T T T T T C C C C T T T T T T T T
16 chr16_48421520 0 48421520 T T T T T T T T T T T T T T T T C T T T
16 chr16_48428389 0 48428389 C C A C C C C C C C C C C C C C C C C C
16 chr16_48428767 0 48428767 C T T T T T T T T T T T T T T T T T T T
16 chr16_48429964 0 48429964 C C T T T T C C T T T T T T T T T T C C
16 chr16_48431056 0 48431056 A A A A A A A A A A A A A A A G A A A A
16 chr16_48433213 0 48433213 T T T T T T T T T T T T G T T T T T T T
16 chr16_48433252 0 48433252 A A A A A A A A G G G G A A A A A A A A
16 chr16_48440608 0 48440608 C C C C C C C C A A A A C C C C C C C C
16 chr16_48443086 0 48443086 A A A A A A A A A A A A A C A A A A A A
16 chr16_48453179 0 48453179 A A A A A A A A A A A A A A A A C C A A
16 chr16_48453191 0 48453191 T T T T T T T T C C C C T T T T T T T T
16 chr16_48466348 0 48466348 C C C C C T C C C C C C C C C C C C C C
16 chr16_48481984 0 48481984 C C C C C C C C C C C C C T C C C C C C
16 chr16_48484183 0 48484183 C C C C C C A A C C C C C C C C C C C C
16 chr16_48487582 0 48487582 C C C C C C T T C C C C C C C C T T C C
16 chr16_48489749 0 48489749 A A A A A G A A A A A A A A A A A A A A
16 chr16_48504550 0 48504550 C C C C C C C C C C C C C G C C C C C C
16 chr16_48504571 0 48504571 C C C C C C C C A A A A C C C C C C C C
16 chr16_48516055 0 48516055 T T C C C C T T T T T T C C C C C C T T
16 chr16_48520389 0 48520389 A A A A A A A A A A A A A C A A A A A A
16 chr16_48522414 0 48522414 C C T T C C C C C C C C C C C C C C C C
16 chr16_48522582 0 48522582 G G G G G G G G C C C C G G G G G G G G
16 chr16_48526570 0 48526570 T T T T T T T T C C C C T T T T T T T T
16 chr16_48535962 0 48535962 A A A A A A A A A A A A A A A A G G A A
16 chr16_48536065 0 48536065 G G C C C G G G G G G G G G G G G G G G
16 chr16_48536926 0 48536926 G G G G G G G G G G G G G G A A G G G G
16 chr16_48552737 0 48552737 C C C C C C C C C C C C C T C C C C C C
16 chr16_48554011 0 48554011 C C C C C C C C C C C C C C C C T T C C
16 chr16_48555198 0 48555198 T T T T T T C C T T T T T T T T T T C C
16 chr16_48559086 0 48559086 T T T T T T T T T T C T T T T T T T T T
16 chr16_48559577 0 48559577 C C C C C C C C C C C C T T T T T T C C
16 chr16_48560413 0 48560413 A A A A A A A A A A A A A A A A G G A A
16 chr16_48564041 0 48564041 C C C C C C C C T T T T C C C C C C C C
16 chr16_48564420 0 48564420 T T T T T T T T C C C C T T T T T T T T
16 chr16_48564902 0 48564902 G G G G G G G G G G G G G G A G G G G G
16 chr16_48566731 0 48566731 G G G G G G C C G G G G G G G G G G G G
16 chr16_48583461 0 48583461 A A A A A G A A A A A A A A A A A A A A
16 chr16_48588037 0 48588037 T T T T T T T T A A A A T T T T T T T T
16 chr16_48589043 0 48589043 G G G G G G G G A A A G G G G G G G G G
16 chr16_48590511 0 48590511 C T T T T T C C T T T T T T T T T T T T
16 chr16_48594960 0 48594960 C C C C C C C C C C C C C C C T C C C C
16 chr16_48599309 0 48599309 A A A A A A A A A A A A A A G G A A A A
16 chr16_48613775 0 48613775 C C C C C C C C T T T T C C C C C C C C
16 chr16_48616543 0 48616543 A A A A A A A A A A A A A G A A A A A A
16 chr16_48620530 0 48620530 C C C C C C C C G G G G C C C C C C C C
16 chr16_48625366 0 48625366 C C C C C T C C C C C C C C C C C C C C
16 chr16_48630815 0 48630815 A A T T T T A A T T T T T T T T T T A A
16 chr16_48637104 0 48637104 G G G G G G G G G G G G G G A G G G G G
16 chr16_48639754 0 48639754 A A A A A G A A A A A A A A A A A A A A
16 chr16_48645372 0 48645372 C C C C C C C C C C C C C T C C C C C C
16 chr16_48653335 0 48653335 G G G G G G G G G G G G G G G G A A G G
16 chr16_48653464 0 48653464 A A A A A A A A G G G G A A A A A A A A
16 chr16_48653928 0 48653928 A A A A A G A A A A A A A A A A A A A A
16 chr16_48656790 0 48656790 G G G G G G G G G G G G G G G G A A G G
16 chr16_48663432 0 48663432 C T C C C C C C C C C C C C C C C C T T
16 chr16_48671202 0 48671202 A A A A A A G G A A A A A A A A A A A A
16 chr16_48672742 0 48672742 G G G G G G G G G G G G G G G G A A G G
16 chr16_48677714 0 48677714 T T T T T T T T C C C C T T T T T T T T
16 chr16_48679164 0 48679164 A A A A A A A A T T T T A A A A A A A A
16 chr16_48679207 0 48679207 C C C C C C C C A A A A C C C C C C C C
16 chr16_48688597 0 48688597 C C C C C C C C C T C C C C C C C C C C
16 chr16_48699260 0 48699260 G G G G C G G G G G G G G G G G G G G G
16 chr16_48712076 0 48712076 T T C C C C T T C C C C C C C C C C T T
16 chr16_48713238 0 48713238 C C T T C T C C C C C T C C C C C C C C
16 chr16_48716805 0 48716805 T T T T T T T T T T C T T T T T T T T T
16 chr16_48717089 0 48717089 T T C C C C C C C C C C C C C C C C T T
16 chr16_48728424 0 48728424 G G A A A G G G G G G G G G G G G G G G
16 chr16_48734462 0 48734462 T T T T T T T T T T T T G T T T T T T T
16 chr16_48735907 0 48735907 T T T T T T T T A A A A T T T T T T T T
16 chr16_48736390 0 48736390 G G G G G G G G G G A A G G G G G G G G
16 chr16_48741894 0 48741894 C C C C C C C C C C C T C C C C C C C C
16 chr16_48744329 0 48744329 G G G G G G G G A A A A G G G G G G G G
16 chr16_48757501 0 48757501 C C C C C C C C C C C C C C C C C T C C
16 chr16_48757548 0 48757548 A A A A A A A A A A A A A A A A A C A A
16 chr16_48758845 0 48758845 G G G G G G G G G G G G G G G G T T G G
16 chr16_48764757 0 48764757 C C C C C C C C A A A A C C C C C C C C
16 chr16_48766386 0 48766386 T T T T T T T T C C C C T T T T T T T T
16 chr16_48767918 0 48767918 C C C C C C C C C C C C C C A C C C C C
16 chr16_48769853 0 48769853 C C C C C C C C C C C C C T C C C C C C
16 chr16_48771145 0 48771145 C C C C C C C C C C C C C C C T C C C C
16 chr16_48781144 0 48781144 A A A A A G A A A A A A A A A A A A A A
16 chr16_48785708 0 48785708 G G G G G G G G T T T T G G G G G G G G
16 chr16_48804931 0 48804931 A A A A A A A A A A A A A A A A A T A A
16 chr16_48809460 0 48809460 C C C C C C C C T T T T C C C C C C C C
16 chr16_48810322 0 48810322 G G G G G G A A G G G G G G G G G G G G
16 chr16_48825124 0 48825124 C C C C C C C C C C C C C C C C C T C C
16 chr16_48825455 0 48825455 C C C C C T C C C C C C C C C C C C C C
16 chr16_48825731 0 48825731 T T T T T T T T C C C C T T T T T T T T
16 chr16_48826690 0 48826690 T T C C C C T T T T T T T T T T T T T T
16 chr16_48832303 0 48832303 T T T T T T T T T T T T C C T T T T T T
16 chr16_48833133 0 48833133 A A C C C C A A A A A A C C C C C C A A
16 chr16_48837687 0 48837687 C C G G G G C C G G G G G G G G G G C C
16 chr16_48840767 0 48840767 T T T T T T T T T T T T G T T T T T T T
16 chr16_48841349 0 48841349 T T T T C T T T T T T T T T T T T T T T
16 chr16_48845344 0 48845344 T T T T T T T T T T T T A T T T T T T T
16 chr16_48846070 0 48846070 A A A A A A A A A A A A A A A A A C A A
16 chr16_48846348 0 48846348 G G G G G G G G A A A A G G G G G G G G
16 chr16_48849486 0 48849486 G G G G G G G G A G G G G G G G G G G G
16 chr16_48851955 0 48851955 G G G G G G G G T T T T G G G G G G G G
16 chr16_48856944 0 48856944 C C C C C C C C G G G G C C C C C C C C
16 chr16_48858053 0 48858053 T T T T C T T T T T T T T T T T T T T T
16 chr16_48858273 0 48858273 C T T T T T T T T T T T T T T T T T T T
16 chr16_48864711 0 48864711 C C C C C C C C C C C C C C C G C C C C
16 chr16_48865780 0 48865780 T T T T T T T T T T T T T T C T T T T T
16 chr16_48866349 0 48866349 G G G G G G G G G G G G G T G G G G G G
16 chr16_48866537 0 48866537 A A A A A A A A G G G G A A A A A A A A
16 chr16_48867457 0 48867457 C C C C C C C C A A A A C C C C C C C C
16 chr16_48874081 0 48874081 C C C C C C C C A C A C C C C C C C C C
16 chr16_48880333 0 48880333 T T T T T T T T C C C C T T T T T T T T
16 chr16_48881916 0 48881916 G G G G G G G G G G G G G G T T G G G G
16 chr16_48884579 0 48884579 G G G G G T G G G G G G G G G G G G G G
16 chr16_48885929 0 48885929 T T T T T T T T C C C C T T T T T T T T
16 chr16_48891366 0 48891366 T T T T T T T T C C C C T T T T T T T T
16 chr16_48894071 0 48894071 A A A A A T A A A A A A A A A A A A A A
16 chr16_48896009 0 48896009 T T T T A T T T T T T T T T T T T T T T
16 chr16_48901060 0 48901060 T T T T T T T T T T T T C T T T C C T T
16 chr16_48904418 0 48904418 T T T T T T T T T T T T T T C T T T T T
16 chr16_48904808 0 48904808 G G G G G G G G G G G G G G G G T T G G
16 chr16_48915148 0 48915148 T T T T G T T T T T T T T T T T T T T T
16 chr16_48916396 0 48916396 G G A A A G G G G G G G G G G G G G G G
16 chr16_48918769 0 48918769 A A A A A G A A A A A A A A A A A A A A
16 chr16_48920536 0 48920536 G G A A A G G G G G G G G G G G G G G G
16 chr16_48921610 0 48921610 T T T T T T T T T T T T T T C T T T T T
16 chr16_48922529 0 48922529 T T T T T T T T T T T T C T T T T T T T
16 chr16_48924247 0 48924247 C C C C C T C C C C C C C C C C C C C C
16 chr16_48928175 0 48928175 T T T T T T T T T T T T T T T T C C T T
16 chr16_48929304 0 48929304 G G G G G G G G G G G G A G G G A A G G
16 chr16_48930236 0 48930236 A A A A A A A A C C C C A A A A A A A A
16 chr16_48930953 0 48930953 T T T T T T T T C T T T T T T T T T T T
16 chr16_48932154 0 48932154 G G G G A G G G G G G G G G G G G G G G
16 chr16_48932564 0 48932564 G G G G G G G G A A A A G G G G G G G G
16 chr16_48932678 0 48932678 T T T T T T T T C T T T T T T T T T T T
16 chr16_48933067 0 48933067 T T T T T T T T C C C C T T T T T T T T
16 chr16_48934977 0 48934977 G G G G G G G G C G C G G G G G G G G G
16 chr16_48940672 0 48940672 C C T T C T C C C C C C T T T T T T C C
16 chr16_48947735 0 48947735 G G G G A G G G G G G G G G G G G G G G
16 chr16_48955595 0 48955595 C C C C C C C C T T T T C C C C C C C C
16 chr16_48967842 0 48967842 A A A A A A A A G G G G A A A A A A A A
16 chr16_48969080 0 48969080 G G G G G G G G T T T T G G G G G G G G
16 chr16_48972645 0 48972645 T T T T T T T T C C C C T T T T T T T T
16 chr16_48977711 0 48977711 T T G G G G G G G G G G G G G G G G G G
16 chr16_48985492 0 48985492 G G G G G T G G G G G G G G G G G G G G
16 chr16_48986249 0 48986249 C C A A A A C C C C C C C C C C C C C C
16 chr16_48986638 0 48986638 G G G G G G G G A A A G G G G G G G G G
16 chr16_48986658 0 48986658 A A A A A A A A G G G G A A A A A A A A
16 chr16_48993781 0 48993781 A A A A A A A A A A A A A A A A A G A A
16 chr16_48995165 0 48995165 C C C C C C C C C C C C C C C C C T C C
16 chr16_49002300 0 49002300 T T T T T T T T G G G G T T T T T T T T
16 chr16_49003306 0 49003306 G G G G G G A A G G G G G G G G G G G G
16 chr16_49005011 0 49005011 C C C C C C C C T T T T C C C C C C C C
16 chr16_49020115 0 49020115 A A A A A A A A G G G G A A A A A A A A
16 chr16_49023435 0 49023435 C C C C C C C C C C C C C T C C C C C C
16 chr16_49029570 0 49029570 G G T T G T G G G G G G G G G G G G G G
16 chr16_49029619 0 49029619 G G T T G T G G G G G G G G G G G G G G
16 chr16_49029757 0 49029757 G G G G A G G G G G G G G G G G G G G G
16 chr16_49036601 0 49036601 G G G G A G G G G G G G G G G G G G G G
16 chr16_49037343 0 49037343 C C C C C C C C T T C T C C C C C C C C
16 chr16_49040403 0 49040403 G G G G G G G G A A A G G G G G G G G G
16 chr16_49040697 0 49040697 G G G G G G G G G G G G G G G G T T G G
16 chr16_49048912 0 49048912 A A A A A G A A A A A A A A A A A A A A
16 chr16_49051616 0 49051616 C C C C C C C C C T T T C C C C C C C C
16 chr16_49051972 0 49051972 G G G G C G G G G G G G G G G G G G G G
16 chr16_49060086 0 49060086 T T T T T T T T T T T T T T T T G G T T
16 chr16_49060774 0 49060774 T T T T T T T T C C C C T T T T T T T T
16 chr16_49064471 0 49064471 C C C C A C C C C C C C C C C C C C C C
16 chr16_49065193 0 49065193 G G G G G G G G C C C C G G G G G G G G
16 chr16_49067865 0 49067865 C C C C C T C C C C C C C C C C C C C C
16 chr16_49075428 0 49075428 A A A A A A A A T T T T A A A A A A A A
16 chr16_49079460 0 49079460 A A G G G G G G G G G G G G G G G G A A
16 chr16_49079649 0 49079649 T T T T T T T T C C C C C C C C C C T T
16 chr16_49085215 0 49085215 G G C C C G G G G G G G G G G G G G G G
16 chr16_49085388 0 49085388 G G G G G G G G G G G G A G G G G G G G
16 chr16_49087518 0 49087518 G G G G G G G G G G G G G T G G G G G G
16 chr16_49088922 0 49088922 C C C C C C C C C C A A C C C C C C C C
16 chr16_49089706 0 49089706 T T T T T T T T C C C C T T T T T T T T
16 chr16_49091301 0 49091301 A A A A A A A A C C C C A A A A A A A A
16 chr16_49110175 0 49110175 T T T T T T T T A A A A T T T T T T T T
16 chr16_49122577 0 49122577 C C C C C T C C C C C C C C C C C C C C
16 chr16_49123658 0 49123658 T T T T T T T T T T T T T T C T T T T T
16 chr16_49124992 0 49124992 A A A A A A A A G G G G A A A A A A A A
16 chr16_49130175 0 49130175 T T T T T T T T T T T T T T C C T T T T
16 chr16_49130673 0 49130673 C C C C C C C C C C C C C C C G C C C C
16 chr16_49130700 0 49130700 C C T T T T C C C C C C C C C C C C C C
16 chr16_49143915 0 49143915 T T T T T T T T T T T T T T A T T T T T
16 chr16_49146367 0 49146367 A A A A A A A A T T T T A A A A A A A A
16 chr16_49147128 0 49147128 T T T T T T T T T T T T T T C T T T T T
16 chr16_49148676 0 49148676 C C C C C C C C C C C C C C C T C C C C
16 chr16_49153436 0 49153436 A A A A A G A A A A A A A A A A A A A A
16 chr16_49162926 0 49162926 C C C C C C C C C C C C C C T T C C C C
16 chr16_49165859 0 49165859 T T T T T T T T C C C T T T T T T T T T
16 chr16_49169110 0 49169110 A A A A A G A A A A A A A A A A A A A A
16 chr16_49173047 0 49173047 G G G G G G G G A A A A G G G G G G G G
16 chr16_49188455 0 49188455 A A A A A A A A A A A A A T A A A A A A
16 chr16_49204470 0 49204470 C C C C C C C C C C C C C C C C C T C C
16 chr16_49204484 0 49204484 A A A A A A A A G G G G A A A A A A A A
16 chr16_49210032 0 49210032 G G A A A A G G A A A A A A A A A A G G
16 chr16_49214433 0 49214433 T T T T C T T T T T T T T T T T T T T T
16 chr16_49227633 0 49227633 G G G G G G G G A G G G G G G G G G G G
16 chr16_49232633 0 49232633 A A A A A A A A G G G G A A A A A A A A
16 chr16_49238246 0 49238246 A A A A A A A A A A A A A G A A A A A A
16 chr16_49244566 0 49244566 C C C C C C C C T T T T C C C C C C C C
16 chr16_49250267 0 49250267 G G G G G G G G T T T T G G G G G G G G
16 chr16_49252433 0 49252433 C C C C C C C C T T T T C C C C C C C C
16 chr16_49252505 0 49252505 G G G G G G G G G G G G A G G G A A G G
16 chr16_49258569 0 49258569 C C C C C C T T C C C C C C C C C C C C
16 chr16_49265749 0 49265749 A A A A A A A A A A A A A C A A A A A A
16 chr16_49273363 0 49273363 A A A A A G A A A A A A A A A A A A A A
16 chr16_49296175 0 49296175 A A A A A A A A A C C C A A A A A A A A
16 chr16_49298702 0 49298702 A A G G G G A A A A A A A A A A G G A A
16 chr16_49307943 0 49307943 G G A A A G G G G G G G G G G G G G G G
16 chr16_49314278 0 49314278 G G G G G G G G A A A A G G G G G G G G
16 chr16_49314504 0 49314504 T T T T T T T T C C C C T T T T T T T T
16 chr16_49316338 0 49316338 A A G G A G A A A A A A A A A A A A A A
16 chr16_49318470 0 49318470 C C C C C C C C C T C C C C C C C C C C
16 chr16_49322773 0 49322773 G G G G G G G G G G G G A G G G G G G G
16 chr16_49354079 0 49354079 C C C C C C C C C T C T C C C C C C C C
16 chr16_49360548 0 49360548 T T C C C T T T T T T T T T T T T T T T
16 chr16_49366891 0 49366891 C C C C C C C C T T T T C C C C C C C C
16 chr16_49370488 0 49370488 G G A A A A G G G G G G G G G G G G G G
16 chr16_49377057 0 49377057 G G A A A A G G G G G G G G G G G G G G
16 chr16_49382565 0 49382565 G G G G G G A A G G G G G G G G G G G G
16 chr16_49382751 0 49382751 C C C C A C C C C C C C C C C C C C C C
16 chr16_49392705 0 49392705 T T T T T T T T A T T T T T T T T T T T
16 chr16_49396253 0 49396253 G G C C C C G G G G G G G G G G G G G G
16 chr16_49401423 0 49401423 C C T T T T C C C C C C C C C C C C C C
16 chr16_49405945 0 49405945 T T G G G G T T G G G G G G G G G G T T
16 chr16_49408697 0 49408697 C C T T T T C C C C C C C C C C C C C C
16 chr16_49422697 0 49422697 G G A A A A G G A A A A A A A A A A G G
16 chr16_49437825 0 49437825 C C C C C C C C C C C C C T C C C C C C
16 chr16_49442779 0 49442779 A A A A A G A A A A A A A A A A A A A A
16 chr16_49445686 0 49445686 C C G G C G C C C C C C C C C C C C C C
16 chr16_49449173 0 49449173 A A A A A A A A G G G G A A A A A A A A
16 chr16_49459779 0 49459779 A A A A A A A A A A A G A A A A A A A A
16 chr16_49465287 0 49465287 C C C C C C C C C C C C C C C T C C C C
16 chr16_49470981 0 49470981 T T T T T T T T T T T T A T T T T T T T
16 chr16_49483737 0 49483737 T T T T T T T T G T G T T T T T T T T T
16 chr16_49484328 0 49484328 C C C C C C C C C C C C C C C T C C C C
16 chr16_49487453 0 49487453 C C C C C C C C C C C T C C C C C C C C
16 chr16_49491709 0 49491709 C T T T T T T T T T T T T T T T T T C C
16 chr16_49492679 0 49492679 T T T T T T T T T T T T T T T T C C T T
16 chr16_49493571 0 49493571 A A C C C C A A C C C C C C C C C C A A
16 chr16_49494047 0 49494047 C C T T T T C C C C C C C C C C C C C C
16 chr16_49501551 0 49501551 C C C C C C A A C C C C C C C C C C C C
16 chr16_49502426 0 49502426 T T A A A A T T A A A A A A A A A A T T
16 chr16_49504506 0 49504506 C C C C C C C C C C C C C C C T C C C C
16 chr16_49509122 0 49509122 G G G G G G G G A A A A G G G G G G G G
16 chr16_49513371 0 49513371 G T G G G G G G G G G G G G G G G G G G
16 chr16_49513505 0 49513505 A A A A A A A A A A A A A A A A C C A A
16 chr16_49515515 0 49515515 A A A A A A A A G G G G A A A A A A A A
16 chr16_49516401 0 49516401 T T T T A T T T T T T T T T T T T T T T
16 chr16_49519150 0 49519150 T T T T T T T T C C C C T T T T T T T T
16 chr16_49522098 0 49522098 C C C C C C C C C C C C C C C T C C C C
16 chr16_49539148 0 49539148 A A A A A A A A A A A A C C A A A A A A
16 chr16_49551439 0 49551439 T T A A T T T T T T T T T T T T T T T T
16 chr16_49555125 0 49555125 C C C C C C C C C C C C C C C T C C C C
16 chr16_49556575 0 49556575 C C A A A A C C A A A A A A A A A A C C
16 chr16_49558190 0 49558190 G G G G G G G G A A A A G G G G G G G G
16 chr16_49559215 0 49559215 T T T T T T T T C T T T T T T T T T T T
16 chr16_49564443 0 49564443 T T G G G G G G G G G G G G G G G G T T
16 chr16_49565256 0 49565256 A A A A A A A A A C C C A A A A A A A A
16 chr16_49565740 0 49565740 A A A A A A A A G G G G A A A A A A A A
16 chr16_49571321 0 49571321 G G G G G G G G G G A G G G G G G G G G
16 chr16_49574651 0 49574651 C C C C C C C C C C C C C C A C C C C C
16 chr16_49576094 0 49576094 G G G G G G G G G G G G C G G G G G G G
16 chr16_49578338 0 49578338 T T G T T T T T T T T T T T T T T T T T
16 chr16_49583303 0 49583303 A A A A A A A A A A A A A A A T A A A A
16 chr16_49584190 0 49584190 T T T T T T T T T T T T G T T T T T T T
16 chr16_49584210 0 49584210 T T T T T T T T C T T T T T T T T T T T
16 chr16_49589721 0 49589721 T T T T T T T T A A A A T T T T T T T T
16 chr16_49592077 0 49592077 G G G G G G G G A A A A G G G G G G G G
16 chr16_49605121 0 49605121 T T T T T T T T T T C T T T T T T T T T
16 chr16_49605808 0 49605808 T T T T T T T T T T T T C T T T T T T T
16 chr16_49605932 0 49605932 T T T T T T T T T T C T T T T T T T T T
16 chr16_49607499 0 49607499 C C C C C C C C C C C C C C C C T T C C
16 chr16_49613548 0 49613548 T T T T T T T T C C C C T T T T T T T T
16 chr16_49615441 0 49615441 T T T T T T T T G G G G T T T T T T T T
16 chr16_49624004 0 49624004 A A A A A A A A C C C C A A A A A A A A
16 chr16_49624734 0 49624734 T T T T T T T T C C C C T T T T T T T T
16 chr16_49629980 0 49629980 G G A A A A A A A A A A A A A A A A A A
16 chr16_49632364 0 49632364 G G G G G G G G G G G G G G G G A A G G
16 chr16_49633192 0 49633192 C C C C C C C C A C A C C C C C C C C C
16 chr16_49640389 0 49640389 C C C C C C C C C C C G C C C C C C C C
16 chr16_49644933 0 49644933 C C T T C T C C C C C C C C C C C C C C
16 chr16_49645526 0 49645526 T T T T T T T T T T T T T T C C T T T T
16 chr16_49649117 0 49649117 A A C C C C A A A A A A A A C C A C A A
16 chr16_49653652 0 49653652 C C C C C C C C T T C T C C C C C C C C
16 chr16_49656596 0 49656596 A A A A A A A A G G G G A A A A A A A A
16 chr16_49657889 0 49657889 C C C C C C C C C C C C C C C C T T C C
16 chr16_49666577 0 49666577 G G G G G G G G G G G G G G G G A A G G
16 chr16_49669448 0 49669448 A A A A A A A A A C A A A A A A A A A A
16 chr16_49673255 0 49673255 C C C C C C C C C C C C C C C C C T C C
16 chr16_49680707 0 49680707 C C C C C C C C C C C C C C C C C T C C
16 chr16_49682015 0 49682015 G G G G G G G G G G A G G G G G G G G G
16 chr16_49682870 0 49682870 G G G G G G G G A G G G G G G G G G G G
16 chr16_49687761 0 49687761 A A C C C C C C C C C C C C C C C C C C
16 chr16_49689816 0 49689816 G G G G G G G G T T T T G G G G G G G G
16 chr16_49692980 0 49692980 C C C C C C C C C C C C C C C C C T C C
16 chr16_49704063 0 49704063 C C A A A A C C C C C C C C C C C C C C
16 chr16_49706890 0 49706890 C C C C C C C C C C C T C C C C C C C C
16 chr16_49712641 0 49712641 A A A A A A A A G G G G A A A A A A A A
16 chr16_49714638 0 49714638 G G G G G G G G G G G G G G A A G G G G
16 chr16_49718964 0 49718964 C C C C C C C C T T T T C C C C C C C C
16 chr16_49728307 0 49728307 A A A A A A A A A A A A A A G G A A A A
16 chr16_49734428 0 49734428 C C C C C C C C C C C C C C C C C G C C
16 chr16_49743358 0 49743358 C C C C C C C C C C C C C C C C C T C C
16 chr16_49753949 0 49753949 C C C C C C C C C C A C C C C C C C C C
16 chr16_49757894 0 49757894 T T T T T T T T T T T T A T T T T T T T
16 chr16_49759414 0 49759414 C C C C C C C C C T C C C C C C C C C C
16 chr16_49759730 0 49759730 T T T T C T T T T T T T T T T T T T T T
16 chr16_49762594 0 49762594 A A A A A C A A A A A A A A A A A A A A
16 chr16_49770318 0 49770318 G G G G G G G G G G G G G G G G G T G G
16 chr16_49774349 0 49774349 A A A A A A A A A A A T A A A A A A A A
16 chr16_49775726 0 49775726 A A A A A A A A A A A A T T A A A A A A
16 chr16_49775814 0 49775814 C C C C C C C C T T T T C C C C C C C C
16 chr16_49778563 0 49778563 A A A A A A A A A G G G A A A A A A A A
16 chr16_49779453 0 49779453 A A A A A A A A A G G G A A A A A A A A
16 chr16_49783482 0 49783482 A A A A A A A A A G A A A A A A A A A A
16 chr16_49785321 0 49785321 T T T T T T T T C T T T T T T T T T T T
16 chr16_49787386 0 49787386 T T T T T T G T T T T T T T T T T T T T
16 chr16_49801086 0 49801086 A A A A A A A A A A G G A A A A A A A A
16 chr16_49801241 0 49801241 C C C C C C C C C C C C C C C T C C C C
16 chr16_49802756 0 49802756 T T T T T T T T C C T T T T T T T T T T
16 chr16_49805054 0 49805054 C C C C C C C C G G G G C C C C C C C C
16 chr16_49805555 0 49805555 G G A A A A A A A A A A A A A A A A G G
16 chr16_49812556 0 49812556 A C A A A A C C C C C C C C C C C C C C
16 chr16_49818802 0 49818802 C T C C C C C C C C C C C C C C C C C C
16 chr16_49828029 0 49828029 C C C C C G C C C C C C C C C C C C C C
16 chr16_49830279 0 49830279 T T C C C C T T C C C C T T T T T T T T
16 chr16_49839935 0 49839935 A A A A A A A T A A A A A A A A A A A A
16 chr16_49842716 0 49842716 T T T T T T T T T T T T C C T T T T T T
16 chr16_49843693 0 49843693 C C A A A A C C C C C C C C C C C C C C
16 chr16_49847519 0 49847519 T T T T T T T T C C C C T T T T T T T T
16 chr16_49849148 0 49849148 C C C C C C T T C C C C C C C C C C C C
16 chr16_49851801 0 49851801 C C C C C T C C C C C C C C C C C C C C
16 chr16_49869280 0 49869280 T T T T T T C T T T T T T T T T T T T T
16 chr16_49871837 0 49871837 G G G G G G G G G G G G G G C G G G G G
16 chr16_49875175 0 49875175 G G G G G G G G G G G G A A G G G G G G
16 chr16_49875217 0 49875217 C C C C C C C T C C C C C C C C C C C C
16 chr16_49875342 0 49875342 T T A A A T T T T T T T T T T T T T T T
16 chr16_49880809 0 49880809 T T T T C T T T T T T T T T T T T T T T
16 chr16_49882085 0 49882085 G G G G G G G G G G G G G G A G G G G G
16 chr16_49884001 0 49884001 T T C C C C C T C C C C C C C C C C T T
16 chr16_49886119 0 49886119 G G G G G G G G G G G G A G G G G G G G
16 chr16_49888031 0 49888031 C C T T T T C C C C C C C C C C C C C C
16 chr16_49888094 0 49888094 G G G G A G G G G G G G G G G G G G G G
16 chr16_49903356 0 49903356 C C C C C C C C A A A A C C C C C C C C
16 chr16_49918099 0 49918099 C C C C C C C C G G G G C C C C C C C C
16 chr16_49925766 0 49925766 C C C C C C C C T T T T C C C C C C C C
16 chr16_49928322 0 49928322 G G G G G G G G A A A A G G G G G G G G
16 chr16_49934429 0 49934429 A A A A A A A A C C C C A A A A A A A A
16 chr16_49941893 0 49941893 A G G G G G G G G G G G G G G G G G G G
16 chr16_49953352 0 49953352 A A A A A A A A G G G G A A A A A A A A
16 chr16_49956084 0 49956084 G G G G G G G G A A A A G G G G G G G G
16 chr16_49957392 0 49957392 G G G G G G G G G G G T G G G T G G G G
16 chr16_49957772 0 49957772 G G G G G G G G A G G G G G G G G G G G
16 chr16_49962277 0 49962277 A A A A A A A A A A A C A A A A A A A A
16 chr16_49965761 0 49965761 A A A A A A A A A G A G A A A A A A A A
16 chr16_49965945 0 49965945 G G G G G G G G G G G G G G G G C G G G
16 chr16_49966396 0 49966396 G G G G G G G G A A A A G G G G G G G G
16 chr16_49973067 0 49973067 G G G G G G G G G G G G A G G G G G G G
16 chr16_49980259 0 49980259 T T T T T T T T T T T T G G G G T T T T
16 chr16_49982319 0 49982319 A A A A A A A A C C C C A A A A A A A A
16 chr16_49988903 0 49988903 A A A A A A A A G G G G A A A A A A A A
16 chr16_49995632 0 49995632 T T T T T T T T T T T T T T T T C C T T
16 chr16_49996195 0 49996195 C C T T T T C C C C C C C C C C C C C C
16 chr16_50002479 0 50002479 A A G G G G A A A A A A A A A A A A A A
16 chr16_50003445 0 50003445 C C C C C C C C T T T T C C C C C C C C
16 chr16_50013611 0 50013611 T T T T T T T T A A A A A A A A A A T T
16 chr16_50015341 0 50015341 A A C C C C A A A A A A A A A A A A A A
16 chr16_50016883 0 50016883 C C C C C C C C C C C C T T C T T T C C
16 chr16_50017133 0 50017133 G G G G G G G G A A A A G G G G G G G G
16 chr16_50021187 0 50021187 A A A A A A T T A A A A A A A A A A A A
16 chr16_50027206 0 50027206 A A A A A G A A A A A A A A A A A A A A
16 chr16_50037101 0 50037101 G G T T T T G G G G G G G G G G G G G G
16 chr16_50038381 0 50038381 G G G G G G G G G G G G G G A A G G G G
16 chr16_50038800 0 50038800 G G G G G G A A A A A A A A A A A A G G
16 chr16_50041014 0 50041014 A A A A A A A A A A A A A G A A A A A A
16 chr16_50046531 0 50046531 C C C C C C T T C C C C C C C C C C C C
16 chr16_50053589 0 50053589 T T T T T T C C T T T T T T T T T T C C
16 chr16_50054842 0 50054842 G G G G G G G G G G G G C C C C C C G G
16 chr16_50062144 0 50062144 T T T T T T C T T T T T T T T T T T T T
16 chr16_50062560 0 50062560 T T T T T T C T T T T T T T T T T T T T
16 chr16_50069241 0 50069241 A A A A A A A A A A A A A G A A A A A A
16 chr16_50070536 0 50070536 A A A A A A A A A C A A A A A A A A A A
16 chr16_50072565 0 50072565 G G G G G G G G G G G G G G A G G G G G
16 chr16_50072603 0 50072603 G G G G G G A G G G G G G G G G G G G G
16 chr16_50076285 0 50076285 C C C C C C C C C C C C C C C T C C C C
16 chr16_50078245 0 50078245 C C C C C C C C C C C C C G C C C C C C
16 chr16_50078253 0 50078253 G G G G G G G G G G G G A G G G G G G G
16 chr16_50079945 0 50079945 G G G G G G G G C C C C G G G G G G G G
16 chr16_50084029 0 50084029 G G G G G G G G G G G G C G G G G G G G
16 chr16_50088996 0 50088996 G G G G G G G G A A A A G G G G G G G G
16 chr16_50094589 0 50094589 A A A A A A A A A A A A A G A A A A A A
16 chr16_50099606 0 50099606 T T C C C C T T T T T T T T T T T T T T
16 chr16_50100339 0 50100339 C C C C C C C C C C C C C C T T C C C C
16 chr16_50105922 0 50105922 A A A A A A A A A A A A A A C C A A A A
16 chr16_50106606 0 50106606 G G G G G G G G A A A A G G G G G G G G
16 chr16_50115634 0 50115634 C C C C C C C C C C C C C C C C C T C C
16 chr16_50116643 0 50116643 T T T T C T T T T T T T T T T T T T T T
16 chr16_50118293 0 50118293 G G G G G G G G A A A A G G G G G G G G
16 chr16_50133868 0 50133868 C C T T T T C C C C C C T T T T T T C C
16 chr16_50138113 0 50138113 A A T T T T A A T T T T T T T T T T A A
16 chr16_50141163 0 50141163 A A A A A A A A A A A A A A A A A G A A
16 chr16_50147899 0 50147899 T T T T T T T T T T T T T T T T C C T T
16 chr16_50160899 0 50160899 C C C C C C C C C C C C C T C C C C C C
16 chr16_50160900 0 50160900 C C C C C C C C C G C G C C C C C C C C
16 chr16_50162066 0 50162066 C C T T T T C C T T T T T T T T T T T T
16 chr16_50167636 0 50167636 T T G G G G T T T T T T T T T T T T T T
16 chr16_50170751 0 50170751 G G C C C C G G G G G G G G G G G G G G
16 chr16_50176319 0 50176319 T T T T T T T T T T T T T T T T G T T T
16 chr16_50186511 0 50186511 T T C C C C T T T T T T T T T T T T T T
16 chr16_50197312 0 50197312 A A A A A A A A G G G G A A A A A A A A
16 chr16_50198162 0 50198162 G G A G G G G G G G G G G G G G G G G G
16 chr16_50200003 0 50200003 C C C C C C C C C C C C C C C G C C C C
16 chr16_50211813 0 50211813 C C C C C C C C C C C C C T C C C C C C
16 chr16_50214623 0 50214623 G G G G G G G G A A A A G G G G G G G G
16 chr16_50218761 0 50218761 C C C C C C C C C C C C C C T T C C C C
16 chr16_50220675 0 50220675 C C T T T T C C C C C C C C C C C C C C
16 chr16_50221706 0 50221706 G G G G G G G G A A A A G G G G G G G G
16 chr16_50223769 0 50223769 C C T T C C C C C C C C C C C C C C C C
16 chr16_50224692 0 50224692 G G G G G G G G A A A A G G G G G G G G
16 chr16_50227496 0 50227496 C C C C C C C C C C C C C T C C C C C C
16 chr16_50235027 0 50235027 G G G G G G G G A A A A G G G G G G G G
16 chr16_50235776 0 50235776 A A A A A A A A A A A A A A G G A A A A
16 chr16_50238074 0 50238074 T T T T T T T T T T T T T T T T C T T T
16 chr16_50239782 0 50239782 T T T T T T T T T T T T C C T T T T T T
16 chr16_50240230 0 50240230 C C C C C C A A C C C C C C C C C C A A
16 chr16_50240960 0 50240960 C C C C C C C C T T T T C C C C C C C C
16 chr16_50248886 0 50248886 A A A A A A A A G G G G A A A A A A A A
16 chr16_50269852 0 50269852 G G G G G G G G G G G G G G G G C C G G
16 chr16_50282960 0 50282960 T T T T T T T T C T C C T T T T T T T T
16 chr16_50283992 0 50283992 A A A A A A A A A G G G A A A A A A A A
16 chr16_50305507 0 50305507 C C C C C C C C A A A A C C C C C C C C
16 chr16_50305692 0 50305692 T T T T T T T T C C C C T T T T T T T T
16 chr16_50306964 0 50306964 T T T T T T T T T T T T T T A A T T T T
16 chr16_50317527 0 50317527 T T T T T T T T C T C T T T T T T T T T
16 chr16_50318213 0 50318213 A A A A A A A A G G G G A A A A A A A A
16 chr16_50318678 0 50318678 G G T T T T G G T T T T T T T T T T G G
16 chr16_50330835 0 50330835 A A A A A A A G A A A A A A A A A A A A
16 chr16_50331147 0 50331147 C C C C C C C C G G G G C C C C C C C C
16 chr16_50335027 0 50335027 G G G G G G G G A A A A G G G G G G G G
16 chr16_50336723 0 50336723 C C C C C C C C T T T T C C C C C C C C
16 chr16_50342281 0 50342281 G G G G G G G G G G G G G G A A G G G G
16 chr16_50353364 0 50353364 G G G G G G G G G G G G G G A A G G G G
16 chr16_50362750 0 50362750 C C C C C C C C C C C C C C C C T T C C
16 chr16_50363684 0 50363684 C C C C C C C C C G C G C C C C C C C C
16 chr16_50364262 0 50364262 T T T T T T C C T T T T T T T T T T T T
16 chr16_50365518 0 50365518 C C C C C C C C C C C C T T C C T T C C
16 chr16_50370960 0 50370960 A A A A A C A A A A A A A A A A A A A A
16 chr16_50373098 0 50373098 G G G G G G G G A G A A G G G G G G A A
16 chr16_50375521 0 50375521 A A A A A A A A A G A A A A A A A A A A
16 chr16_50376556 0 50376556 T T T T T T T T T T T T T T C T T T T T
16 chr16_50377429 0 50377429 G G G G G G G G G G G G C C C C G G G G
16 chr16_50381582 0 50381582 A A A A A A A A A A A A A A C C A A A A
16 chr16_50384919 0 50384919 T T A A A A A A A A A A A A A A A A T T
16 chr16_50386866 0 50386866 T T C C C C C C C C C C C C C C C C C C
16 chr16_50392754 0 50392754 C C C C C C C C C C C C C C C G C C C C
16 chr16_50398424 0 50398424 T T T T T T T T C T T T T T T T T T T T
16 chr16_50400120 0 50400120 T T T T T T T T A T T T T T T T T T T T
16 chr16_50406234 0 50406234 G G G G G G G G G G G G G G G G A G G G
16 chr16_50408288 0 50408288 C C A A C C C C C C C C C C C C C C C C
16 chr16_50410153 0 50410153 C C C C C C C C C C C T C C C C C C C C
16 chr16_50416748 0 50416748 C C C C C C C C C C C C C C C T C C C C
16 chr16_50416909 0 50416909 G G G G G G G G G G G G G G A G G G G G
16 chr16_50427591 0 50427591 A A G G G G G G G G G G G G G G G G A A
16 chr16_50432875 0 50432875 C C C C C C C C A C A C C C C C C C C C
16 chr16_50436017 0 50436017 A A A A A A A A A A A A A G A A A A A A
16 chr16_50440425 0 50440425 G G G G G G G G A A A A G G G G G G G G
16 chr16_50462671 0 50462671 A A A A A A A A A T A T A A A A A A A A
16 chr16_50464570 0 50464570 G G G G G G G G A G A G G G G G G G G G
16 chr16_50473354 0 50473354 A A A A A A A A A A A A A G A A A A A A
16 chr16_50474146 0 50474146 G G T T T T G G T T T T T T T T T T G G
16 chr16_50480429 0 50480429 T T C C C C C T C C C C C C C C C C T T
16 chr16_50480777 0 50480777 C C C C C C C C C C C T C C C C C C C C
16 chr16_50483439 0 50483439 G G A A A G G G G G G G G G G G G G G G
16 chr16_50483625 0 50483625 C C C C C C C C A A A A C C C C C C C C
16 chr16_50490478 0 50490478 G G G G G G G G A A A A G G G G G G G G
16 chr16_50498861 0 50498861 T T T T T T T T C C C C T T T T T T T T
16 chr16_50498945 0 50498945 G G G G G G G G A G G G G G G G G G G G
16 chr16_50505257 0 50505257 G G G G G G G G G G G G T T G G G G G G
16 chr16_50512823 0 50512823 T T T T T T T T C C C C T T T T T T T T
16 chr16_50514132 0 50514132 C C C C C C C C C C A C C C C C C C C C
16 chr16_50521425 0 50521425 A G G G G G G G G G G G G G G G G G G G
16 chr16_50521440 0 50521440 T T T T T T T T T T T T C C T T T T T T
16 chr16_50523711 0 50523711 T T T T C T T T T T T T T T T T T T T T
16 chr16_50526802 0 50526802 G G G G G G G G C C C C G G G G G G G G
16 chr16_50531105 0 50531105 G G G G G G G G G G G G G T G G G G G G
16 chr16_50536946 0 50536946 C G C C C C C C C C C C C C C C C C C C
16 chr16_50540178 0 50540178 G G G G G G C G G G G G G G G G G G G G
16 chr16_50552004 0 50552004 T T T T T T T T C C C C T T T T T T T T
16 chr16_50555090 0 50555090 T T T T T T T T C C C C T T T T T T T T
16 chr16_50557136 0 50557136 A A A A A A A A A A A C A A A A A A A A
16 chr16_50561222 0 50561222 A A A A A A A A G G G G A A A A A A A A
16 chr16_50567437 0 50567437 C C C C C C C C T T T T C C C C C C C C
16 chr16_50570575 0 50570575 C C T T T T C C C C C C C C C C C C C C
16 chr16_50570871 0 50570871 A A A A A A A A A A A A A A A G A A A A
16 chr16_50570926 0 50570926 C C C C C C C C C T C C C C C C C C C C
16 chr16_50579579 0 50579579 T T C C C C T T T T T T T T T T T T T T
16 chr16_50584403 0 50584403 C C C C C T C C C C C C C C C C C C C C
16 chr16_50597846 0 50597846 T T T T T T T T T T T T T T A T T T T T
16 chr16_50606957 0 50606957 G G G G A G G G G G G G G G G G G G G G
16 chr16_50619557 0 50619557 C C C C C C C C C T C T C C C C C C C C
16 chr16_50620534 0 50620534 A A A A A G A A A A A A A A A A A A A A
16 chr16_50624520 0 50624520 C C C C C C C C A A A A C C C C C C C C
16 chr16_50632451 0 50632451 C C C C C C C C C C C C C C C C T T C C
16 chr16_50648706 0 50648706 G G G G G G G G C G C G G G G G G G G G
16 chr16_50651913 0 50651913 C C C C C C T T C C C C C C C C C C C C
16 chr16_50654520 0 50654520 G G G G G G G G G G G G A A G G G G G G
16 chr16_50657555 0 50657555 A A A A A A A A A A A G A A A A A A A A
16 chr16_50657909 0 50657909 C C C C C C C C T T T T C C C C C C C C
16 chr16_50658074 0 50658074 C C C C C C C C G G C G C C C C C C C C
16 chr16_50665180 0 50665180 C C C C C C C C C C C C G G G G G G C C
16 chr16_50666399 0 50666399 A A A A A A A A A A A A A A A A G G A A
16 chr16_50666573 0 50666573 A A A A A A A A A A A A A A G G A A A A
16 chr16_50671034 0 50671034 G G G G G G G G G G G G G G G G A A G G
16 chr16_50679379 0 50679379 A A T T T T A A A A A A A A A A A A A A
16 chr16_50682452 0 50682452 A A A A A A A A A A A A A A A A T T A A
16 chr16_50683697 0 50683697 C C C C C C C C C C C C T T C C C C C C
16 chr16_50685449 0 50685449 G G G G G G G G G G G G G G G G A A G G
16 chr16_50691598 0 50691598 G G G G G G G G A A A A G G G G G G G G
16 chr16_50696891 0 50696891 A A A A A A A A A A A A G G A A A A A A
16 chr16_50707838 0 50707838 A A A A A A A A A A A A G G G G G G A A
16 chr16_50708112 0 50708112 C C C C C C C C A A A A C C C C C C C C
16 chr16_50709120 0 50709120 A A T T T T A A A A A A A A A A A A A A
16 chr16_50714417 0 50714417 T T T T T T T T T T T T G G T T T T T T
16 chr16_50727516 0 50727516 G G G G G G A G G G G G G G G G G G G G
16 chr16_50729270 0 50729270 A A A A A A A A G G G G A A A A A A A A
16 chr16_50736084 0 50736084 C C C C C C C T T T T T C C C C C C C C
16 chr16_50738041 0 50738041 G G G G G G G G A A A A G G G G G G G G
16 chr16_50748491 0 50748491 A A G G A A A A A A A A A A A A A A A A
16 chr16_50749149 0 50749149 A A A A A G A A A A A A A A A A A A A A
16 chr16_50755830 0 50755830 A A C C C C C C C C C C C C C C C C C C
16 chr16_50763290 0 50763290 G G G G G G G G A A A A G G G G G G G G
16 chr16_50768999 0 50768999 C C T T T T T T T T T T T T T T T T T T
16 chr16_50769514 0 50769514 C C C C C C C C C T C T C C C C C C C C
16 chr16_50771638 0 50771638 C C C C C C C C C G C C C C C C C C C C
16 chr16_50779947 0 50779947 G G G G G G G G A A A A G G G G G G G G
16 chr16_50791283 0 50791283 A A A A A A A A C C C C A A A A A A A A
16 chr16_50805219 0 50805219 T T T T T T T T C C C C T T T T T T T T
16 chr16_50805697 0 50805697 T T C C C C T T C C C C C C C C C C T T
16 chr16_50828937 0 50828937 C C T T T T C C C C C C C C C C C C C C
16 chr16_50833497 0 50833497 G G G G G G G G A A A A G G G G G G G G
16 chr16_50851509 0 50851509 G G G G G G G G G G G G G G G G A A G G
16 chr16_50870992 0 50870992 C C C C C C C C T T T T C C C C C C C C
16 chr16_50873484 0 50873484 G G G G G G G G A G A G G G G G G G G G
16 chr16_50881150 0 50881150 A A A A A A A A A A A A A A A A G G A A
16 chr16_50881837 0 50881837 G G T T T T G G G G G G G G G G G G G G
16 chr16_50891434 0 50891434 C C C C C C C C C C C C C C C C T T C C
16 chr16_50892641 0 50892641 A A G G G G A A G G G G G G G G G G A A
16 chr16_50892826 0 50892826 C C C C C C C C C C C C C C T T C C C C
16 chr16_50899929 0 50899929 G G G G G G G G A A A A G G G G G G G G
16 chr16_50906738 0 50906738 G G G G G G G G G G G G G G C G G G G G
16 chr16_50909807 0 50909807 A A A A A A A A A A A A A T A A A A A A
16 chr16_50911642 0 50911642 G G G G G G G G G G G G G G G G C C G G
16 chr16_50923204 0 50923204 A A A A A A A A A A A A A A A A A T A A
16 chr16_50923821 0 50923821 G G G G G G G G A G G G G G G G G G G G
16 chr16_50925321 0 50925321 C C C C C C C C T T T T C C C C C C C C
16 chr16_50928594 0 50928594 T T T T T T T T G G G G T T T T T T T T
16 chr16_50928989 0 50928989 G G G G G G G G G G G G G T G G G G G G
16 chr16_50944545 0 50944545 C C C C C C C C A A A A A A A A A A C C
16 chr16_50946113 0 50946113 T T T T T T T T C C C C T T T T T T T T
16 chr16_50947820 0 50947820 T T G G G G T T G G G G G G G G G G T T
16 chr16_50947887 0 50947887 C C C C C C C C C C C C C C C T C C C C
16 chr16_50954391 0 50954391 T T T T T T T T C T C T T T T T T T T T
16 chr16_50954828 0 50954828 T T T T T T T T G G G G T T T T T T T T
16 chr16_50955265 0 50955265 T T T T T T T T T T T T C C C C C C T T
16 chr16_50962664 0 50962664 G G A A A A G G G G G G G G G G G G G G
16 chr16_50965219 0 50965219 A A A A A A A A G G G G A A A A A A A A
16 chr16_50971056 0 50971056 A A A A A A A A A C A C A A A A A A A A
16 chr16_50978641 0 50978641 T T T T T T T T T T T T C T T T T T T T
16 chr16_50979587 0 50979587 T T T T T T T T C C C C T T T T T T T T
16 chr16_50982958 0 50982958 T T T T T T T T C C C C T T T T T T T T
16 chr16_50994648 0 50994648 C C T T T T C C T T T T C C C C C C C C
16 chr16_51008705 0 51008705 G G G G G G G G G G G G G G C G G G G G
16 chr16_51030286 0 51030286 A C A A A A A A A A A A A A A A A A A A
16 chr16_51032559 0 51032559 G G G G G G G G G T G T G G G G G G G G
16 chr16_51033273 0 51033273 A A A A A A A A A A A A A G A A A A A A
16 chr16_51033809 0 51033809 C C T T T T C C C C C C T T T T T T C C
16 chr16_51038655 0 51038655 A A G G G G A A A A A A G G G G G G A A
16 chr16_51040565 0 51040565 G G A A A A G G G G G G A A A A A A G G
16 chr16_51058643 0 51058643 T T T T T T T T T T T T G T T T T T T T
16 chr16_51061927 0 51061927 T T T T T T T T C C C C T T T T T T T T
16 chr16_51061977 0 51061977 C C C C C C C C T T T T C C C C C C C C
16 chr16_51063335 0 51063335 T T T T T T T T T T T T A T T T T T T T
16 chr16_51066514 0 51066514 G G G G G G G G C C C C G G G G G G G G
16 chr16_51071594 0 51071594 G G C C C C G G C C C C C C C C C C G G
16 chr16_51076419 0 51076419 C C C C C C C C T T T T C C C C C C C C
16 chr16_51079581 0 51079581 C C C C C C C C C C C C C C C C C T C C
16 chr16_51087819 0 51087819 C C C C C C C C C C C C C T C C C C C C
16 chr16_51097920 0 51097920 A A A A A T A A A A A A A A A A A A A A
16 chr16_51108795 0 51108795 G G G G A G G G G G G G G G G G G G G G
16 chr16_51115994 0 51115994 G G A A A A G G G G G G G G G G G G G G
16 chr16_51121049 0 51121049 A A A A A A A A G G G G A A A A A A A A
16 chr16_51121291 0 51121291 A A A A A A A A A T A A A A A A A A A A
16 chr16_51129301 0 51129301 A A G G G G A A A A A A A A A A A A A A
16 chr16_51132749 0 51132749 A A A A A A A A G G G G A A A A A A A A
16 chr16_51137880 0 51137880 A A A A A A A A A A A C A A A A A A A A
16 chr16_51140752 0 51140752 G G G G G G G G A A A A G G G G G G G G
16 chr16_51141977 0 51141977 C C C C C C C C C C C C C G C C C C C C
16 chr16_51148836 0 51148836 G G G G G G A G G G G G G G G G G G G G
16 chr16_51149749 0 51149749 C C C C C C C C C C C C C C A A C C C C
16 chr16_51150088 0 51150088 C C C C C C C C T T T T C C C C C C C C
16 chr16_51151383 0 51151383 A A T T A T A A A A A A A A A A A A A A
16 chr16_51153492 0 51153492 A A A A A A A A A A A A A A A A G G A A
16 chr16_51175715 0 51175715 G G G G G G G G G G G G A G G G G G G G
16 chr16_51182614 0 51182614 G G G G G G G G G G G G A G A A A A G G
16 chr16_51186433 0 51186433 A A G G A A A A A A A A A A A A A A A A
16 chr16_51196710 0 51196710 A A A A A A A A A A A G A A A A A A A A
16 chr16_51202977 0 51202977 T T T T T T T T T T C T T T T T T T T T
16 chr16_51207231 0 51207231 G G A A A A A A A A A A A A A A A A G G
16 chr16_51212697 0 51212697 T T T T T T T T T T G T T T T T T T T T
16 chr16_51217489 0 51217489 A A A A A A A A A A A T A A A A A A A A
16 chr16_51221023 0 51221023 C C C C C C C C C T C C C C C C C C C C
16 chr16_51234348 0 51234348 C C C C C C C C C C C C C T C C C C C C
16 chr16_51234542 0 51234542 A A A A A A A A T T T T A A A A A A A A
16 chr16_51240376 0 51240376 A A G G G G A A A A A A A A A A A A A A
16 chr16_51240956 0 51240956 G G T T T T T T T T T T T T T T T T G G
16 chr16_51241037 0 51241037 A A A A A A A A G G G G A A A A A A A A
16 chr16_51245654 0 51245654 C C C C C G C C C C C C C C C C C C C C
16 chr16_51247114 0 51247114 G G G G G G G G A A A A G G G G G G G G
16 chr16_51247325 0 51247325 A A A A A A A G A A A A A A A A A A A A
16 chr16_51248940 0 51248940 A A G G A G A A A A A A A A A A A A A A
16 chr16_51249226 0 51249226 T T T T T T T T G G G G T T T T T T T T
16 chr16_51265012 0 51265012 T T T T T T T T C C C C T T T T T T T T
16 chr16_51268291 0 51268291 A A A A A A A A A A A A C C C C C C A A
16 chr16_51270208 0 51270208 A A A A A A A A G G G G A A A A A A A A
16 chr16_51278852 0 51278852 A A A A A A A A A A A A A A A C A A A A
16 chr16_51279956 0 51279956 A A A A A G A A A A A A A A A A A A A A
16 chr16_51290318 0 51290318 A A A A A A A A A G A A A A A A A A A A
16 chr16_51292771 0 51292771 T T T T T T T T T T T T A T T T T T T T
16 chr16_51296660 0 51296660 C C C C C C C C G G G G C C C C C C C C
16 chr16_51303250 0 51303250 T T T T T T T T A A A A T T T T T T T T
16 chr16_51304705 0 51304705 T T T T T T T T T T T T G T T T G G T T
16 chr16_51309595 0 51309595 T T T T T T T T T T T T T T G G T T T T
16 chr16_51323640 0 51323640 A A A A A A A A A A A A A A A G A A A A
16 chr16_51323826 0 51323826 G G G G G G G G G G G G G G G G T T G G
16 chr16_51327067 0 51327067 A A A A A A A A G G G G G G G G G G A A
16 chr16_51329854 0 51329854 A A A A A A A A A A A A A A G G G G A A
16 chr16_51347314 0 51347314 T T T T T T T T C C C C T T T T T T T T
16 chr16_51349367 0 51349367 G G G G G G G G A A A A G G G G G G G G
16 chr16_51354928 0 51354928 A A A A A A A A A A A A A A A C A A A A
16 chr16_51357037 0 51357037 C C C C C C C C C C C C C C C T C C C C
16 chr16_51360856 0 51360856 T T T T T T T T T T T T T T C T T T T T
16 chr16_51366919 0 51366919 G G G G G G G G G G G G A G G G G G G G
16 chr16_51368557 0 51368557 A G A A A A A A A A A A A A A A A A A A
16 chr16_51376806 0 51376806 G G G G G G G G A A A A G G G G G G G G
16 chr16_51386096 0 51386096 C C C C C C C C C C C C C C C C A C C C
16 chr16_51388516 0 51388516 T T T T T T T T T T T T T T C T T T T T
16 chr16_51389629 0 51389629 G G C C C G G G G G G G G G G G G G G G
16 chr16_51393710 0 51393710 C C C C C C C C C C C C C C C C C T C C
16 chr16_51400125 0 51400125 C C C C C C C C C C C C C G C C C C C C
16 chr16_51406203 0 51406203 C C C C C C C C T T T T C C C C C C C C
16 chr16_51408924 0 51408924 T T A A A A T T A A A A A A A A A A T T
16 chr16_51436131 0 51436131 T T T T T T T T T T T T T T T T C C T T
16 chr16_51437880 0 51437880 C C C C C C C C C T C C C C C C C C C C
16 chr16_51439008 0 51439008 A A G G G G A A G G G G A A A A A A A A
16 chr16_51445634 0 51445634 G G G G G G G G A G A G G G G G G G G G
16 chr16_51446426 0 51446426 G G T T T T G G T T T T T T T T T T G G
16 chr16_51454975 0 51454975 C C C C C C C C T T T T C C C C C C C C
16 chr16_51455260 0 51455260 T T T T T T T T C C C C T T T T T T T T
16 chr16_51457894 0 51457894 G G G G G G G G G G G G G G G G A A G G
16 chr16_51458053 0 51458053 A A G G G G A A A A A A A A A A A A A A
16 chr16_51462966 0 51462966 G G G G G G G G C G C G G G G G G G G G
16 chr16_51473117 0 51473117 T T T T T T T T C C C C T T T T T T T T
16 chr16_51487965 0 51487965 C C C T C C C C C C C C C C C C C C C C
16 chr16_51489457 0 51489457 C C T T T T C C C C C C C C C C T T C C
16 chr16_51491606 0 51491606 T T C C C C T T C C C C C C C C C C T T
16 chr16_51495643 0 51495643 G G A A A A G G G G G G G G G G G G G G
16 chr16_51497864 0 51497864 A A A A A A A A A A A A C C A A A A A A
16 chr16_51508318 0 51508318 A A A A A C A A A A A A A A A A A A A A
16 chr16_51509215 0 51509215 A A A A A A A A A A A A A G A A A A A A
16 chr16_51523000 0 51523000 T T C C C C T T T T T T T T T T T T T T
16 chr16_51528342 0 51528342 C C C C C C C C T T T T C C C C C C C C
16 chr16_51540454 0 51540454 G G G G G G G G G G G G G G A A G G G G
16 chr16_51549051 0 51549051 A A A A A A A A A G A G A A A A A A A A
16 chr16_51555382 0 51555382 C C T T T T C C C C C C C C C C C C C C
16 chr16_51556122 0 51556122 T T T T T T T T C C C C T T T T T T T T
16 chr16_51557858 0 51557858 A A A A A A A A A G A G A A A A A A A A
16 chr16_51557948 0 51557948 C C C C C C C C C C C C C C C C T T C C
16 chr16_51558332 0 51558332 G G G G G G G G G G G G A A G G G G G G
16 chr16_51561339 0 51561339 T T T T C T T T T T T T T T T T T T T T
16 chr16_51569239 0 51569239 C C C C C C C C G G G G C C C C C C C C
16 chr16_51573163 0 51573163 C C C C C C C C A A A A C C C C C C C C
16 chr16_51573609 0 51573609 T T T T T T T T T T T T T T A A T T T T
16 chr16_51575056 0 51575056 A G A A A A A A A A A A A A A A A A A A
16 chr16_51580568 0 51580568 C C C C C C C C C C C C C C C C T T C C
16 chr16_51584853 0 51584853 A A A A A A A A G G G G A A A A A A A A
16 chr16_51589578 0 51589578 T T C C C C T T T T T T T T T T T T T T
16 chr16_51593271 0 51593271 C T T T T T T T T T T T T T T T T T T T
16 chr16_51593815 0 51593815 C C C C C C C C C C C C C C C C T T C C
16 chr16_51594335 0 51594335 T T T T T T T T T T T T C T T T T T T T
16 chr16_51600049 0 51600049 G G G G G G G G A A A A G G G G G G G G
16 chr16_51605924 0 51605924 G G G G G G G G G G G G G G G G A A G G
16 chr16_51606138 0 51606138 C C C C C C C C C C C C T T T T T T C C
16 chr16_51612832 0 51612832 A A A A A A A A A A A A G G A A A A A A
16 chr16_51613355 0 51613355 A A A A A A A A A A A A A A C C A A A A
16 chr16_51627462 0 51627462 G G G G G G G G A A A A G G G G G G G G
16 chr16_51632064 0 51632064 C C C C C C C C C C C C C C T T C C C C
16 chr16_51647956 0 51647956 T T G G G G T T T T T T T T T T T T T T
16 chr16_51648000 0 51648000 G G G G G G G G C C C C G G G G G G G G
16 chr16_51663652 0 51663652 C C C C C C C C C C C C C C C C G G C C
16 chr16_51666658 0 51666658 G G C C C C G G C C C C G G G G G G G G
16 chr16_51687209 0 51687209 A A A A A A A A A A A A A A G G A A A A
16 chr16_51691152 0 51691152 A A A A A A A A G G G G A A A A A A A A
16 chr16_51712940 0 51712940 T T C C C C T T T T T T T T T T T T T T
16 chr16_51721725 0 51721725 C C C C C C C C C T C T C C C C C C C C
16 chr16_51736834 0 51736834 A A C C C C A A A A A A A A A A A A A A
16 chr16_51736940 0 51736940 G G G G G G G G G G G G G G G G G T G G
16 chr16_51738775 0 51738775 A A G G G G A A G G G G G G G G G G A A
16 chr16_51741728 0 51741728 C C C C C C C C A A A A C C C C C C C C
16 chr16_51750279 0 51750279 C C C C C C C C C C C C C C C T C C C C
16 chr16_51750694 0 51750694 G G G G G G G G G G G G A G G G G G G G
16 chr16_51759224 0 51759224 G G G G G G A G G G G G G G G G G G G G
16 chr16_51759786 0 51759786 G G A A A A G G G G G G G G G G A A G G
16 chr16_51772859 0 51772859 G G G G G G G G G G A G G G G G G G G G
16 chr16_51775476 0 51775476 C C T T C T C C C C C C C C C C C C C C
16 chr16_51782390 0 51782390 T T T T T T T T C C C C T T T T T T T T
16 chr16_51784792 0 51784792 A A A A A C A A A A A A A A A A A A A A
16 chr16_51786487 0 51786487 C C C C C C C C C C C C C T C C C C C C
16 chr16_51791000 0 51791000 T T T T T T T T C C C T T T T T T T T T
16 chr16_51791717 0 51791717 G G A A A G G G G G G G G G G G G G G G
16 chr16_51802921 0 51802921 G G G G G G G G A A A A G G G G A A G G
16 chr16_51803756 0 51803756 G G A A A A G G G G G G G G G G G G G G
16 chr16_51803824 0 51803824 C C C C C C C C C C C C C T C C C C C C
16 chr16_51805583 0 51805583 A A A A A A A A A A A A A A A G A A A A
16 chr16_51806607 0 51806607 C C C C C C T T C C C C C C C C C C C C
16 chr16_51807010 0 51807010 G T T T T T T T T T T T T T T T T T G G
16 chr16_51824978 0 51824978 A A A A A A A A A A A A A T A A A A A A
16 chr16_51826291 0 51826291 C C C C C C C C C C C C C T C C C C C C
16 chr16_51829346 0 51829346 G G G G G G G G G G G G A G G G G G G G
16 chr16_51830389 0 51830389 C C C C C C C C C T C C C C C C C C C C
16 chr16_51830949 0 51830949 C C C C C C C G C C C C C C C C C C C C
16 chr16_51836214 0 51836214 C C C C C C C C C C C C C C C T C C C C
16 chr16_51841244 0 51841244 T T C C C C T T T T T T T T T T T T T T
16 chr16_51847130 0 51847130 T T T T T T T T C C C C T T T T T T T T
16 chr16_51849579 0 51849579 C C C C C C C T C C C C C C C C C C C C
16 chr16_51851736 0 51851736 C C C C C C C C C C A A C C C C C C C C
16 chr16_51862727 0 51862727 T T T T T T T T T T T T T T T T G G T T
16 chr16_51863363 0 51863363 A A A A A A A A A A A A A A A A C C A A
16 chr16_51866326 0 51866326 C C C C C C C C C C C C C T C C C T C C
16 chr16_51882567 0 51882567 G G A A A A G G G G G G G G G G G G G G
16 chr16_51884356 0 51884356 A A C C C C A A A A A A A A A A A A A A
16 chr16_51889422 0 51889422 A A A A A A A A A C A A A A A A A A A A
16 chr16_51890013 0 51890013 T T C C C C C T C C C C C C C C C C T T
16 chr16_51890749 0 51890749 A A A A A A A A A G A A A A A A A A A A
16 chr16_51891070 0 51891070 G G G G G G G G G G G G A A G G G G G G
16 chr16_51896964 0 51896964 G G A A A G G G G G G G G G G G G G G G
16 chr16_51900515 0 51900515 T T T T T T T T C C C C T T T T T T T T
16 chr16_51903602 0 51903602 A A A A A A A A A A A A A A A A G G A A
16 chr16_51904107 0 51904107 A A A A A A A A A A A A A A A A G G A A
16 chr16_51904424 0 51904424 G G G G A G G G G G G G G G G G G G G G
16 chr16_51907615 0 51907615 G G G G G G G G G G G T G G G G G G G G
16 chr16_51919303 0 51919303 C C C C C C C C C C C C C C C C A A C C
16 chr16_51920054 0 51920054 T T T T T T T T T T T T C C T T T T T T
16 chr16_51922044 0 51922044 G G G G G G G G G G A G G G G G G G G G
16 chr16_51927061 0 51927061 A A A A A A A G A A A A A A A A A A A A
16 chr16_51928462 0 51928462 T T T T T T T T T T G T T T T T T T T T
16 chr16_51934328 0 51934328 C C C C C C C C C C C C C T C C C C C C
16 chr16_51936039 0 51936039 A A A A A A A A A G A A A A A A A A A A
16 chr16_51938784 0 51938784 T T T T T T T T T T T T T T T T C C T T
16 chr16_51940551 0 51940551 G G G G G G G G G G G G A G G G G G G G
16 chr16_51954595 0 51954595 T T T T T T T T T T T T C T T T T T T T
16 chr16_51954861 0 51954861 G G T T T T T T T T T T T T T T T T G G
16 chr16_51963702 0 51963702 A A A A A A A A G G G G A A A A A A A A
16 chr16_51966184 0 51966184 G G G G G G G G G G G G T T T T G G G G
16 chr16_51980705 0 51980705 C C C C C C C C C C C C C C C T C C C C
16 chr16_51983701 0 51983701 G G G G G G G G G G G G G G A G G G G G
16 chr16_51984764 0 51984764 G G T T T T G G T T T T T T T T T T G G
16 chr16_51991002 0 51991002 C C C C C C C C C C C C C C C G C C C C
16 chr16_51999772 0 51999772 G G T T T T G G T T T T T T T T T T G G
16 chr16_52000429 0 52000429 A A A A A A A A A C C C A A A A A A A A
16 chr16_52007656 0 52007656 C C C C C C C C C C C C C C C T C C C C
16 chr16_52009793 0 52009793 G G G G G G G G G G G G G G A G G G G G
16 chr16_52010249 0 52010249 C C C C C C C C C C C C C C C T C C C C
16 chr16_52010286 0 52010286 A A A A A A A A A A A A A A A A A G A A
16 chr16_52010785 0 52010785 C T C C C C C C C C C C C C C C C C C C
16 chr16_52011015 0 52011015 T T C C C C T T C C C C T T T T T T T T
16 chr16_52015561 0 52015561 A A A A A A A A G G G G A A A A A A A A
16 chr16_52020039 0 52020039 A A A A A A A A G G G G A A A A A A A A
16 chr16_52028287 0 52028287 T T T T T T T T C C C C T T T T T T T T
16 chr16_52036866 0 52036866 G G G G G G A A G G G G G G G G G G G G
16 chr16_52038532 0 52038532 G G G G A G G G G G G G G G G G G G G G
16 chr16_52038663 0 52038663 A A A A A A A A G G G G A A A A A A A A
16 chr16_52046382 0 52046382 C C C C C C C C T T T T C T C C C C C C
16 chr16_52046560 0 52046560 A A A A A A A A A A A A A T A A A A A A
16 chr16_52047570 0 52047570 A A A A A A A A G G G G A A A A A A A A
16 chr16_52049646 0 52049646 G G G G G G G G C C C C G G G G G G G G
16 chr16_52050031 0 52050031 C C C C C T C C C C C C C C C C C C C C
16 chr16_52050937 0 52050937 A A A A A A A A G G A G A A A A A A A A
16 chr16_52059781 0 52059781 A A A A A A A A A A A A A G A A A A A A
16 chr16_52068170 0 52068170 T T T T T T T T T T T T T T G G T T T T
16 chr16_52069189 0 52069189 C C C C C C C C C C C C C C C C T T C C
16 chr16_52072486 0 52072486 T T T T T T T T C C C T T T T T T T T T
16 chr16_52075360 0 52075360 G G G G G G G T G G G G G G G G G G G G
16 chr16_52081601 0 52081601 C C A A A C C C C C C C C C C C C C C C
16 chr16_52087558 0 52087558 T T T T T T T T T T G T T T T T T T T T
16 chr16_52088354 0 52088354 A A A A A A A A C C C C A A A A A A A A
16 chr16_52089126 0 52089126 C C A A A C C C C C C C C C C C C C C C
16 chr16_52089605 0 52089605 T T T T T T T T C C C C T T T T T T T T
16 chr16_52099827 0 52099827 A A A A A A A A A A A A A G A A A A A A
16 chr16_52119516 0 52119516 C C C C C C C C C C C T C C C C C C C C
16 chr16_52120339 0 52120339 T T T T T T T T T T T T T T T T C C T T
16 chr16_52120554 0 52120554 T T T T T T T T G T T T T T T T T T T T
16 chr16_52121021 0 52121021 A C C C C C C C C C C C C C C C C C C C
16 chr16_52122731 0 52122731 C C C C C C C C G G G G C C C C C C C C
16 chr16_52123769 0 52123769 A A A A A A A A A A A A A A G G A A A A
16 chr16_52128982 0 52128982 T T T T T T C C T T T T T T T T T T T T
16 chr16_52138195 0 52138195 A A A A A A A A A A A A G G A A A A A A
16 chr16_52146393 0 52146393 C C C C C C T T C C C C C C C C C C C C
16 chr16_52146394 0 52146394 C C C C C C C C C C C C C T C C C C C C
16 chr16_52149013 0 52149013 G G A A A A G G A A A A A G A A G G G G
16 chr16_52153514 0 52153514 A A A A A T A A A A A A A A A A A A A A
16 chr16_52158933 0 52158933 T T G G G G T T G G G G T T T T T T T T
16 chr16_52159127 0 52159127 T T T T T T T T T T T T T T T T C T T T
16 chr16_52164042 0 52164042 A A A A A A A A A A A A C C A A A A A A
16 chr16_52164818 0 52164818 A A A A A A A A A C A A A A A A A A A A
16 chr16_52166983 0 52166983 T T T T T T T T T T T T T T C C T T T T
16 chr16_52170681 0 52170681 G G C G G G G G G G G G G G G G G G G G
16 chr16_52170858 0 52170858 A A A A A A A A G G G G A A A A A A A A
16 chr16_52183752 0 52183752 G G T T T T G G T T T T T T T T T T G G
16 chr16_52187422 0 52187422 T T T T T T T T C C C C T T T T T T T T
16 chr16_52187556 0 52187556 C C C C C C C C C C C C C C T T C C C C
16 chr16_52196779 0 52196779 C C T T C T C C C C C C C C C C C C C C
16 chr16_52199782 0 52199782 C C C C C C C C G G G G C C C C C C C C
16 chr16_52200706 0 52200706 T T T T T T T T T T C T T T T T T T T T
16 chr16_52204457 0 52204457 T T T T T T T T T T T T C C T T T T T T
16 chr16_52208568 0 52208568 C C C C C T C C C C C C C C C C C C C C
16 chr16_52230891 0 52230891 G G G G G G G G G G G G G G A A G G G G
16 chr16_52231031 0 52231031 G G A A A G G G G G G G G G G G G G G G
16 chr16_52238398 0 52238398 A A A A A A A A A A A A A A A A A C A A
16 chr16_52238553 0 52238553 C T C C C C C C C C C C C C C C C C C C
16 chr16_52239007 0 52239007 A A A A A A A A G G G G A A A A A A A A
16 chr16_52255429 0 52255429 C C C C C C C C C C C C C C T T C C C C
16 chr16_52255588 0 52255588 C C C C C C C C C C C C C C T T C C C C
16 chr16_52255740 0 52255740 G G G G G G G G T T T T G G G G G G G G
16 chr16_52259146 0 52259146 A A A A A A A G A A A A A A A A A A A A
16 chr16_52261832 0 52261832 G G G G G G G G G G G G C G G G G G G G
16 chr16_52269271 0 52269271 G G G G G G G G G G G G A G G G G G G G
16 chr16_52270626 0 52270626 A A A A A A A A A A A A A G A A A A A A
16 chr16_52272820 0 52272820 G G G G G G G G A A A A G G G G G G G G
16 chr16_52276359 0 52276359 G G G G G G G G G G G G A G G G G G G G
16 chr16_52276623 0 52276623 A A A A A A A A A A A A A A T T A A A A
16 chr16_52278710 0 52278710 A A A A A G A A A A A A A A A A A A A A
16 chr16_52279037 0 52279037 C C T T C T C C C C C C C C C C C C C C
16 chr16_52293045 0 52293045 A A A A A A A A G G G G A A A A A A A A
16 chr16_52294235 0 52294235 G G G G G G G G T T T T G G G G G G G G
16 chr16_52301700 0 52301700 C C C C C C C C C C C T C C C C C C C C
16 chr16_52311290 0 52311290 T T T T T T G T T T T T T T T T T T T T
16 chr16_52311563 0 52311563 A A A A A A A A G G G G A A A A A A A A
16 chr16_52317908 0 52317908 A A G G A G A A A A A A A A A A A A A A
16 chr16_52322981 0 52322981 T T T T T T T T G G G G T T T T T T T T
16 chr16_52330890 0 52330890 G G G T G G G G G G G G G G G G G G G G
16 chr16_52331582 0 52331582 C C C C C C C C C C C C C C T T C C C C
16 chr16_52332800 0 52332800 A A A A A A A A A A A A A G A A A A A A
16 chr16_52346679 0 52346679 C C C C C C C C G G G G C C C C C C C C
16 chr16_52351880 0 52351880 G G G G A G G G G G G G G G G G G G G G
16 chr16_52362060 0 52362060 T T T T T T T T A A A A T T T T T T T T
16 chr16_52369551 0 52369551 A A A A A A A A G G G G A A A A A A A A
16 chr16_52369657 0 52369657 C C C C C C C C C C C C C C T T C C C C
16 chr16_52373517 0 52373517 G G G G G G G G G G G G G G G G A G G G
16 chr16_52374589 0 52374589 C C C C C C T T C C C C C C C C C C C C
16 chr16_52379250 0 52379250 C C C C C G C C C C C C C C C C C C C C
16 chr16_52379938 0 52379938 G G G G G T G G G G G G G G G G G G G G
16 chr16_52380371 0 52380371 A A C C C C A A C C C C C C C C C C A A
16 chr16_52405386 0 52405386 A A A A A A A A G G G G A A A A A A A A
16 chr16_52454026 0 52454026 A A C C C C A A A A A A A A A A A A A A
16 chr16_52457418 0 52457418 A A A A A A A A A A A A A G A A A A A A
16 chr16_52480103 0 52480103 T T T T T T T T T T A T T T T T T T T T
16 chr16_52483397 0 52483397 C C C C C C C C C C C C C C C C C G C C
16 chr16_52485072 0 52485072 G G G G G G G G A A A A G G G G G G G G
16 chr16_52494634 0 52494634 T T T T T T T T T T T T T T T T A A T T
16 chr16_52495826 0 52495826 C C C C C C C C C C C C A C C C C C C C
16 chr16_52505882 0 52505882 G G G G G G G G C G G G G G C C G G G G
16 chr16_52506043 0 52506043 G G G G G G G G G G G G G G G G A G G G
16 chr16_52506376 0 52506376 C C C C C C C C C C C C C T C C C C C C
16 chr16_52507766 0 52507766 A A A A A A A A C C C C A A A A A A A A
16 chr16_52513991 0 52513991 G G G G G G G G G G G G G G C C G G G G
16 chr16_52514387 0 52514387 G G G G G G G G G G G G A G A A G G G G
16 chr16_52535282 0 52535282 T T T T T T T T T T T T G G T T T T T T
16 chr16_52539604 0 52539604 A G G G G G G G G G G G G G G G G G G G
16 chr16_52541706 0 52541706 C C C C C C C C T T T T C C C C C C C C
16 chr16_52542665 0 52542665 A A A A A A A A C C C C A A A A A A A A
16 chr16_52545446 0 52545446 C C T T T T T T T T T T T T T T T T C C
16 chr16_52549158 0 52549158 T T T T T T T T C C C C T T T T T T T T
16 chr16_52553531 0 52553531 A A A A A A A A G G G G A A A A A A A A
16 chr16_52555742 0 52555742 C C C C C C C C C C C C T T C C C C C C
16 chr16_52558870 0 52558870 A A A A A A A A A A A A A G A A A A A A
16 chr16_52559108 0 52559108 A A A A A A A A A A A A A A C C A A A A
16 chr16_52560788 0 52560788 G G G G G G G G G G C G G G G G G G G G
16 chr16_52563989 0 52563989 A A A A A A A A A A A A A A A G A A A A
16 chr16_52567123 0 52567123 A A A A A A A A A A A A A C A A A A A A
16 chr16_52570901 0 52570901 C C C C A C C C C C C C C C C C C C C C
16 chr16_52598029 0 52598029 T T T T T T T T C C C C T T T T T T T T
16 chr16_52603754 0 52603754 T T T T T T T T T T T T T T G T T T T T
16 chr16_52607953 0 52607953 C C C C C C C C C C C C C C C C T T C C
16 chr16_52613076 0 52613076 C C C C C C C C T T T T C C C C C C C C
16 chr16_52613172 0 52613172 A G A A A A A A A A A A A A A A A A A A
16 chr16_52615511 0 52615511 G G G G G G G G A A A A G G G G G G G G
16 chr16_52618103 0 52618103 C C C C C C C C C C C C C C C C A A C C
16 chr16_52620024 0 52620024 T T T T T T T T C C C C T T T T T T T T
16 chr16_52622878 0 52622878 T T C C C T T T T T T T T T T T T T T T
16 chr16_52624917 0 52624917 C C C C C C C C C C C C C C C C C T C C
16 chr16_52625259 0 52625259 G G G G G G G G G G G G G G A G G G G G
16 chr16_52628831 0 52628831 G G G G G G G G A A A A G G G G G G G G
16 chr16_52629675 0 52629675 A A A A A A A A A A A A A T A A A T A A
16 chr16_52630321 0 52630321 C C C C C C C C A C A C C C C C C C C C
16 chr16_52632402 0 52632402 A A A A A A A C A A A A A A A A A A A A
16 chr16_52637553 0 52637553 C C C C C C C C C C C C C C C C C T C C
16 chr16_52642232 0 52642232 C T T T T T T T T T T T T T T T T T T T
16 chr16_52645707 0 52645707 G G G G G G G G G G G G A G G G G G G G
16 chr16_52646671 0 52646671 T T T T T T T T T T T T C T T T T T T T
16 chr16_52647373 0 52647373 C C C C C C C C C C C C G G C C C C C C
16 chr16_52654697 0 52654697 C C T T T T C C T T T T T T T T T T C C
16 chr16_52662806 0 52662806 G G G G G G G G G G G G G G A G G G G G
16 chr16_52687715 0 52687715 G G A A A A G G G G G G G G G G G G G G
16 chr16_52690445 0 52690445 A A G G G G G G G G G G G G G G G G G G
16 chr16_52704646 0 52704646 A A A A A A A A C C C C C C C C C C A A
16 chr16_52705377 0 52705377 G G G G G G G G G G G G A A A A A A G G
16 chr16_52705979 0 52705979 C C C C T T C C C C C C C C C C C C C C
16 chr16_52707079 0 52707079 G G G G G G G G A G G G G G G G G G G G
16 chr16_52711355 0 52711355 G G G G A G G G G G G G G G G G G G G G
16 chr16_52711418 0 52711418 G G G G G G G G G G G G A A A A A A G G
16 chr16_52713773 0 52713773 A A G G A A A A A A A A A A A A A A A A
16 chr16_52717977 0 52717977 T T T T T T T T C C C C T T T T T T T T
16 chr16_52718650 0 52718650 C C C T C C C C C C C C C C C C C C C C
16 chr16_52722238 0 52722238 G G C G C C G G G G G G G G G G G G G G
16 chr16_52726151 0 52726151 G G G G G G G G G G G G A G G G G G G G
16 chr16_52732667 0 52732667 C C C C C C C C A A A A C C C C C C C C
16 chr16_52733979 0 52733979 T T T T T T T T C C C C T T T T T T T T
16 chr16_52738546 0 52738546 A A A A A A A A A A A A A A A A G G A A
16 chr16_52739346 0 52739346 T T T T T T T T C C C C T T T T T T T T
16 chr16_52747504 0 52747504 G G G G A G G G A A A A A A G G A A G G
16 chr16_52749348 0 52749348 G G C C C G G G G G G G C C C C C C G G
16 chr16_52750864 0 52750864 A A A A A A A A T T T T A A A A A A A A
16 chr16_52751888 0 52751888 T T A A A A T T A A A A A A A A A A T T
16 chr16_52759489 0 52759489 T T T T T T C C T T T T T T T T T T T T
16 chr16_52761029 0 52761029 G G G G G G A G G G G G G G G G G G G G
16 chr16_52767507 0 52767507 A G A A A A A G A A A A A A A A A A G G
16 chr16_52767624 0 52767624 G G G G G G G G G G A G A A A A A A G G
16 chr16_52771854 0 52771854 A A A A A A A A A G A G A A A A A A A A
16 chr16_52775509 0 52775509 G G G G G G G G A A A G G G G G G G G G
16 chr16_52775806 0 52775806 G G G G G G G G G G G G G T G G G G G G
16 chr16_52777196 0 52777196 C C C C C C C C T T T T C C C C C C C C
16 chr16_52777585 0 52777585 C C C C C C C C T T T T C C C C C C C C
16 chr16_52778198 0 52778198 G G G G G G G G G G G G G G G G A G G G
16 chr16_52779107 0 52779107 A A A A A A A A G G G G A A A A A A A A
16 chr16_52780783 0 52780783 C C T T C T C C C C C C T T T T T T C C
16 chr16_52781090 0 52781090 C C C C C C C C C C C C C C T T C C C C
16 chr16_52786423 0 52786423 G G G G G G G G A A A A G G G G G G G G
16 chr16_52789172 0 52789172 A A A A A A A A A A A A A G A A A A A A
16 chr16_52799594 0 52799594 G G G G G G G G G G G G G G A A G G G G
16 chr16_52803020 0 52803020 G G G G G G G G G G G G G G C C G G G G
16 chr16_52808113 0 52808113 A G G G G G G G G G G G G G G G G G A A
16 chr16_52810371 0 52810371 G G G G G G G G G G G G G G A A G G G G
16 chr16_52810459 0 52810459 T T C C C T T T T T T T T T T T T T T T
16 chr16_52819771 0 52819771 C C T T T T C C T T T T T T T T T T C C
16 chr16_52823290 0 52823290 T T T T T T T T C C C C T T T T T T T T
16 chr16_52826391 0 52826391 C C C C C G C C C C C C C C C C C C C C
16 chr16_52833481 0 52833481 C C C C C C C C C C C C C T C C C C C C
16 chr16_52834008 0 52834008 G G G G G G G G G G G G A G G G G G G G
16 chr16_52837119 0 52837119 C C C C C C C C C C C C C T C C C C C C
16 chr16_52842873 0 52842873 C T T T T T T T T T T T T T T T T T C C
16 chr16_52851355 0 52851355 G G T T T T G G T T T T T T T T T T G G
16 chr16_52851411 0 52851411 T T T T T T C T T T T T T T T T T T T T
16 chr16_52851714 0 52851714 G G G G G G G G T T T T G G G G G G G G
16 chr16_52856783 0 52856783 G G G G G G G G T T T T G G G G G G G G
16 chr16_52860333 0 52860333 G G G G G G G G A A A A G G G G G G G G
16 chr16_52863810 0 52863810 C C C C C C C C C C C C C C T T C C C C
16 chr16_52868799 0 52868799 T T T T C T T T T T T T T T T T T T T T
16 chr16_52870151 0 52870151 A A A A A A A A G G G G A A A A A A A A
16 chr16_52870188 0 52870188 C C C C C C C C T T T T C C C C C C C C
16 chr16_52874065 0 52874065 T T T T T T T T C T T T T T T T T T T T
16 chr16_52884334 0 52884334 G G G G G G G G G G G G C G G G G G G G
16 chr16_52885539 0 52885539 T T T T T T T T C C C C T T T T T T T T
16 chr16_52886462 0 52886462 A A A A A A A A G G G G A A A A A A A A
16 chr16_52887132 0 52887132 T T T T T T T T C T T T T T T T T T T T
16 chr16_52892401 0 52892401 G G G G A G G G G G G G G G G G G G G G
16 chr16_52896198 0 52896198 T T T T T T T T T T T T G T T T T T T T
16 chr16_52897131 0 52897131 A A A A A A A A A A A A A A A A G G A A
16 chr16_52902496 0 52902496 C C C T C C C C C C C C C C C C C C C C
16 chr16_52908789 0 52908789 A A A G G G A A A A A A A A A A A A A A
16 chr16_52909517 0 52909517 G G G G G G A G G G G G G G G G G G G G
16 chr16_52920162 0 52920162 G G G G G G G G G G G G G G G G A A G G
16 chr16_52930784 0 52930784 A A A A A A A A C C C C A A A A A A A A
16 chr16_52934670 0 52934670 G G G G G G A G G G G G G G G G G G G G
16 chr16_52938309 0 52938309 G G G G G G G G C C C C G G G G G G G G
16 chr16_52941060 0 52941060 C C G G C G C C C C C C C C C C C C C C
16 chr16_52948752 0 52948752 A A A A A A A A A A A A A G A A A A A A
16 chr16_52958270 0 52958270 G G G G G G G G A A A A G G G G G G G G
16 chr16_52961145 0 52961145 G G G G G G G G A A A A G G G G G G G G
16 chr16_52965681 0 52965681 T T T T T T A T T T T T T T T T T T T T
16 chr16_52980517 0 52980517 G G G G G G G G T T T T G G G G G G G G
16 chr16_52984059 0 52984059 A A A A C C A A A A A A A A A A A A A A
16 chr16_52991027 0 52991027 G G G G G G G G A A A A G G G G G G G G
16 chr16_52992935 0 52992935 C C C C C C C C T T T T C C C C C C C C
16 chr16_52993670 0 52993670 C C C C C C C C T T T T C C C C C C C C
16 chr16_53000907 0 53000907 A A A A A A A A A A A G A A A A A A A A
16 chr16_53004123 0 53004123 A A A A A A A A A A A A A A A A G G A A
16 chr16_53005344 0 53005344 C C T T C C C C C C C C C C C C C C T T
16 chr16_53009272 0 53009272 C C T T C C C C C C C C C C C T C C C C
16 chr16_53012239 0 53012239 A A A A A A A A A A A A A A G G A A A A
16 chr16_53013563 0 53013563 G G G G G G G G A A A A G G G G G G G G
16 chr16_53018479 0 53018479 G G G G G G G G C C C C G G G G G G G G
16 chr16_53019367 0 53019367 A A A A A A A A G G A A A A A A A A A A
16 chr16_53019479 0 53019479 T T T T T T T T T T T T T T T T G G T T
16 chr16_53021592 0 53021592 C C C C C C C C A C C C C C C C C C C C
16 chr16_53027057 0 53027057 G G G G G G G G G G A G G G G G G G G G
16 chr16_53030991 0 53030991 A A G G G G G G G G G G G G G G G G G G
16 chr16_53033129 0 53033129 C C C C C C C C C C C C C C C C T T C C
16 chr16_53035878 0 53035878 C C C C C C C C C C C C C C C C C T C C
16 chr16_53035987 0 53035987 T T T T C C T T T T T T T T T T T T T T
16 chr16_53036055 0 53036055 T T T T T T T T T T T T T T T T C C T T
16 chr16_53044083 0 53044083 T T T T T T T T C C C T T T T T T T T T
16 chr16_53048952 0 53048952 C C T T T T T T T T T T T T T T T T C C
16 chr16_53049293 0 53049293 A A A A A A A A A A A A A G A A A A A A
16 chr16_53053494 0 53053494 G G G G C C G G G G G G G G G G G G G G
16 chr16_53057161 0 53057161 T T T T T T T T T T T T C T T T T T T T
16 chr16_53059262 0 53059262 T T T T T T T T A T T T T T T T T T T T
16 chr16_53065986 0 53065986 A A A A A A A A A A A A G G A A A A A A
16 chr16_53069167 0 53069167 G G G G A G G G G G G G G G G G G G G G
16 chr16_53069558 0 53069558 T T T T T T T T C C C C T T T T T T T T
16 chr16_53072363 0 53072363 C C C C C C C C C C C C C C C C C T C C
16 chr16_53080213 0 53080213 A A A A A A A A A G A A A A A A A A A A
16 chr16_53104036 0 53104036 C C C C C C C C T T T T C C C C C C C C
16 chr16_53106086 0 53106086 G G G G G G G G A A A A G G G G G G G G
16 chr16_53118848 0 53118848 G G G G G G G G A A A A G G G G G G G G
16 chr16_53121174 0 53121174 C C C C C C C C C T C C C C C C C C C C
16 chr16_53130807 0 53130807 A A A A A A A A G G G G A A A A A A A A
16 chr16_53133700 0 53133700 A A A A A A A A A A A A A A A G A A A A
16 chr16_53134267 0 53134267 A A A A A A A A A A A A A A A A A C A A
16 chr16_53136894 0 53136894 A A C C A A A A A A A A A A A A A A A A
16 chr16_53137935 0 53137935 A A A A A A A A A A A A A A A G A A A A
16 chr16_53138521 0 53138521 C C A A A A A A A A A A A A A A A A A A
16 chr16_53139865 0 53139865 C C C C C C C C T T T T C C C C C C C C
16 chr16_53143358 0 53143358 G G G G G G G G G G G G A A G G G G G G
16 chr16_53146505 0 53146505 A A A A A A A A A G A A A A A A A A A A
16 chr16_53156686 0 53156686 G G G G G G G G G G G G G G G T G G G G
16 chr16_53160123 0 53160123 T T T T T T T T T T T T G G G T G G T T
16 chr16_53168572 0 53168572 G G G G G G G G G G G G A G G G G G G G
16 chr16_53174291 0 53174291 A A A A A A A A A A A A G G A G A A A A
16 chr16_53176144 0 53176144 C C C C C C C C C C C C C G C G C C C C
16 chr16_53176468 0 53176468 G G A A A G G G G G G G G G G G G G G G
16 chr16_53185012 0 53185012 C C C C C C C C C C C C C G C C C C C C
16 chr16_53193366 0 53193366 G G G G G G G G A G A G G G G G G G G G
16 chr16_53193994 0 53193994 G G G G G G G G G G G G G G G G A G G G
16 chr16_53201468 0 53201468 T T T T T T T T T T T T G G T T T T T T
16 chr16_53208835 0 53208835 T T T T T T T T T T T T T T T T C C T T
16 chr16_53211128 0 53211128 T T T T T T T T A T A T T T T T T T T T
16 chr16_53214580 0 53214580 T T T T T T T T C C C C T T T T T T T T
16 chr16_53220242 0 53220242 A A G G G G A G G G G G G G G G G G G G
16 chr16_53234068 0 53234068 G G G G G G G G G G G G G G G G A G G G
16 chr16_53239829 0 53239829 A A G G G G A A G G G G G G G G G G A A
16 chr16_53242968 0 53242968 T T T T T T T T T T T T G G T T T T T T
16 chr16_53245004 0 53245004 A A G G G G A A A A A A A A A A A A A A
16 chr16_53245767 0 53245767 C C C C C C C C C C C C C C C C T T C C
16 chr16_53248139 0 53248139 T T T T G G T T T T T T G T T T T T T T
16 chr16_53254710 0 53254710 C C C C C C C C C T T T C C C C C C C C
16 chr16_53255289 0 53255289 G G G G G G G G G G G G C C G G G G G G
16 chr16_53256761 0 53256761 C C C C C C C C C C C T C C C C C C C C
16 chr16_53258544 0 53258544 C C C C C C C C C C C C G G C C C C C C
16 chr16_53268723 0 53268723 T T T T T T T T T T T T T T C C T T T T
16 chr16_53279521 0 53279521 T T C C C C T T C C C C C C C C C C T T
16 chr16_53282522 0 53282522 G G G G G G G G C C C C G G G G G G G G
16 chr16_53288491 0 53288491 C C C C C C C C C C C C C C T T C C C C
16 chr16_53296472 0 53296472 C C C C T T C C C C C C C C C C C C C C
16 chr16_53309514 0 53309514 T T T T T T T T G G G T T T T T T T T T
16 chr16_53312016 0 53312016 T T C C C C T T C C C C C C C C C C T T
16 chr16_53313846 0 53313846 C C C C C G C C C C C C C C C C C C C C
16 chr16_53316601 0 53316601 C C C C C C C C C C C C C C T T C C C C
16 chr16_53317406 0 53317406 A A A A A C A A A A A A A A A A A A A A
16 chr16_53328089 0 53328089 A A A G A A A A A A A A A A A A A A A A
16 chr16_53329722 0 53329722 G G G G G G G G G G G G G G G G A A G G
16 chr16_53332082 0 53332082 G G G G G G G G G G G G G G A G G G G G
16 chr16_53332158 0 53332158 A A A A A A A C A A A A A A A A A A A A
16 chr16_53336216 0 53336216 A A A A A A A A A T A A A A A A A A A A
16 chr16_53344329 0 53344329 G G G G G G G G G G G G A G G G G G G G
16 chr16_53350623 0 53350623 G G G G A G G G G G G G G G G G G G G G
16 chr16_53350934 0 53350934 C C C C C C C C C C C C C C C C C T C C
16 chr16_53356148 0 53356148 A A A A A G A A A A A A A A A A A A A A
16 chr16_53358651 0 53358651 A A A A A A A A A A A T A A A A A A A A
16 chr16_53359505 0 53359505 C C C C C C C C C C C C C C T T C C C C
16 chr16_53361228 0 53361228 G G C C C G G G G G G G G G G G G G G G
16 chr16_53365332 0 53365332 A A G G G G G G G G G G G G G G G G A A
16 chr16_53367181 0 53367181 G G G G G G G G G G G G A A G G G G G G
16 chr16_53374872 0 53374872 C C C C C C C C T T T T C C C C C C C C
16 chr16_53379251 0 53379251 T T T T T T T T T T T T T T T T C T T T
16 chr16_53379440 0 53379440 G G G G G G G G G G G G T T G G G G G G
16 chr16_53394477 0 53394477 C C G G G G G G G G G G G G G G G G C C
16 chr16_53397881 0 53397881 A A A A A A A A G G G G A A A A A A A A
16 chr16_53405600 0 53405600 A A A A A A A A A A A A G G A A A A A A
16 chr16_53407141 0 53407141 A A A A A A A A A A A A G G A A A A A A
16 chr16_53409961 0 53409961 T T T T T T T T C T T T T T T T T T T T
16 chr16_53411624 0 53411624 G G G G G G G G A A A A G G G G G G G G
16 chr16_53412122 0 53412122 A A A A A A A A A A A G A A A A A A A A
16 chr16_53415958 0 53415958 G G G G G G G G G G G G G G A A G G G G
16 chr16_53425002 0 53425002 A A A A A A A A T T T T A A A A A A A A
16 chr16_53426730 0 53426730 G G G G G G G G G G G G G G G G A A G G
16 chr16_53428625 0 53428625 C C C C C C C C T T T T C C C C C C C C
16 chr16_53430938 0 53430938 G G G G G G G G G G G G G G A G G G G G
16 chr16_53432016 0 53432016 T T T T T T T T C C C C T T T T T T T T
16 chr16_53436723 0 53436723 C C C C C C C C C C C C T T T T T T C C
16 chr16_53443472 0 53443472 G G G G A G G G G G G G G G G G G G G G
16 chr16_53447768 0 53447768 A A A A A A A A A A A A G G A A A A A A
16 chr16_53447819 0 53447819 G G G G G G G G G G G G G G G G A A G G
16 chr16_53453981 0 53453981 G G G G G G G G A A A A G G G G G G G G
16 chr16_53458923 0 53458923 C C C C C C C C T T T T C C T T C C C C
16 chr16_53462913 0 53462913 T T A T T T T T T T T T T T T T T T T T
16 chr16_53465646 0 53465646 C C T T C T C C C C C C C C C C C C C C
16 chr16_53468656 0 53468656 G G G G G G G G C C C C C C C C C C G G
16 chr16_53469705 0 53469705 C C C C C C C C C C C C C C T T C C C C
16 chr16_53476534 0 53476534 G G G G G G G G A A A A G G G G G G G G
16 chr16_53478723 0 53478723 A A A A A A A A A A A A A A A G A A A A
16 chr16_53479447 0 53479447 G G G G G G A G G G G G G G G G G G G G
16 chr16_53484151 0 53484151 G G G G G G G G G G G G G G C G G G G G
16 chr16_53487462 0 53487462 T T T T T T T T T T A T T T T T T T T T
16 chr16_53498895 0 53498895 A A A A A A A A G G G G A A A A A A A A
16 chr16_53510806 0 53510806 T T T T T T T T C C C C T T T T T T T T
16 chr16_53522441 0 53522441 T T T T T T T T G G G G T T T T T T T T
16 chr16_53523737 0 53523737 G G G G G G G G G G G G T T G G G G G G
16 chr16_53524828 0 53524828 C C C C C C C C C C C T C C C C C C C C
16 chr16_53527236 0 53527236 G G G G G G G G G G G G G G A G G G G G
16 chr16_53532870 0 53532870 T T T T T T T T C C C C T T T T T T T T
16 chr16_53545254 0 53545254 C C C C C C C C C C C T C C C C C C C C
16 chr16_53546103 0 53546103 T T T T T T T T T T C T T T T T T T T T
16 chr16_53550598 0 53550598 T T C C C C T T T T T T C C C T C C T T
16 chr16_53550753 0 53550753 C C C C C C C C C C C C C C T T C C C C
16 chr16_53552447 0 53552447 C C C C C C C C C C C C C C C C A C C C
16 chr16_53553289 0 53553289 A A A A A A A A G G G G A A A A A A A A
16 chr16_53562468 0 53562468 T T T T T T T T T T T T T T T T C C T T
16 chr16_53563171 0 53563171 C C C C C C C C C C C C C T C C C C C C
16 chr16_53568054 0 53568054 C C C C C C C C C T C C C C C C C C C C
16 chr16_53572319 0 53572319 T T T T T T T T G G G G T T T T T T T T
16 chr16_53573310 0 53573310 C C C C C C C C C C C C C C A A C C C C
16 chr16_53574710 0 53574710 T T T T T T T T T T T T T T T T C T T T
16 chr16_53576203 0 53576203 A A G G G G A A A A A A A A A A A A A A
16 chr16_53576956 0 53576956 T T T T T T T T T T T T T T C T T T T T
16 chr16_53578919 0 53578919 G G G G G G G G G G G G G G G G A A G G
16 chr16_53579136 0 53579136 G G G G G G G G G G G G G G G G A A G G
16 chr16_53581160 0 53581160 A A G G A A A A A A A A A A A A A A A A
16 chr16_53585104 0 53585104 C C C T C C C C C C C C C C C C C C C C
16 chr16_53585799 0 53585799 A A A A A A A A A A A A A A G G A A A A
16 chr16_53587464 0 53587464 C C C C C C C C C C C C C C T T C C C C
16 chr16_53587947 0 53587947 C C C C C C C C C C A C C C C C C C C C
16 chr16_53592018 0 53592018 G G A A A A G G G G G G G G G G G G G G
16 chr16_53597179 0 53597179 T T T T T T T T C T T T T T T T T T T T
16 chr16_53606552 0 53606552 C T T T T T T T T T T T T T T T T T T T
16 chr16_53613351 0 53613351 T T T T T T T T C C C C T T T T T T T T
16 chr16_53614976 0 53614976 G G G G G G G G A A A A G G G G G G G G
16 chr16_53617387 0 53617387 A G A A A A A A A A A A A A A A A A A A
16 chr16_53617603 0 53617603 C C C C C C C C T T T T C C C C C C C C
16 chr16_53617676 0 53617676 T T T T T T T T T T T T C T T T T T T T
16 chr16_53622945 0 53622945 G G G G G G G G G G G G G G G G A G G G
16 chr16_53623089 0 53623089 A A A A A G A A A A A A A A A A A A A A
16 chr16_53626589 0 53626589 G G G G G G G G G G G G G G A G G G G G
16 chr16_53630112 0 53630112 C C C C C C C C C C C C C C C T C C C C
16 chr16_53637342 0 53637342 T T T T T T T T T T T T T T G T T T T T
16 chr16_53647550 0 53647550 C C C C C C C C G G G G C C C C C C C C
16 chr16_53649468 0 53649468 T T T T G G T T T T T T T T T T T T T T
16 chr16_53651927 0 53651927 C C C C C C C C C C C C C C C T C C C C
16 chr16_53654224 0 53654224 T T T T T T T T T T T T C T T T T T T T
16 chr16_53660676 0 53660676 A A A A A A A A A A A A A G G G G G A A
16 chr16_53661496 0 53661496 G G G G G G G G G G G G G G A A G G G G
16 chr16_53666408 0 53666408 T T T T T T T T T T T T T T C C T T T T
16 chr16_53674981 0 53674981 C C C C C C C C C C C G C C C C C C C C
16 chr16_53675724 0 53675724 C C C C C C C C T T T T C C T T C C C C
16 chr16_53677632 0 53677632 C C C C C C C C C C C C C C T T C C C C
16 chr16_53680291 0 53680291 T T T T T T T T T T T T C C T T T T T T
16 chr16_53680680 0 53680680 A A A A A A A A G G G G A A A A A A A A
16 chr16_53684353 0 53684353 C C T T C C C C C C C C C C C C C C C C
16 chr16_53685024 0 53685024 G G G G G G G G G G G G G G A A G G G G
16 chr16_53695602 0 53695602 T T T T T T T T C C C C T T T T T T T T
16 chr16_53700870 0 53700870 G G G G G G G G T T T T G G G G G G G G
16 chr16_53702790 0 53702790 A A A A A A A G A A A A A A A A A A A A
16 chr16_53708119 0 53708119 C C T T C C C C C C C C T T C C C C C C
16 chr16_53712206 0 53712206 C C C C C C C C T T T T C C C C C C C C
16 chr16_53713353 0 53713353 T T T T T T T T C C C C T T T T T T T T
16 chr16_53714554 0 53714554 T T T T T T T T T T T T C T T T T T T T
16 chr16_53716247 0 53716247 G G G G G G G G G G G G G G A A G G G G
16 chr16_53723876 0 53723876 G G G G G G G G G G G G A G G G G G G G
16 chr16_53734856 0 53734856 A A A A A A A A A A A A A A A A A T A A
16 chr16_53735224 0 53735224 A A G G A A A A A A A A A A A A A A A A
16 chr16_53735880 0 53735880 G G G G G G G G G G A G G G G G G G G G
16 chr16_53745669 0 53745669 G G G G G G G G C C C C G G G G G G G G
16 chr16_53745998 0 53745998 A A A A A A A A G G G G A A A A A A A A
16 chr16_53746392 0 53746392 C C C C C C C C C C C C A C C C C C C C
16 chr16_53747379 0 53747379 G G G G G G G G C C C C G G G G G G G G
16 chr16_53748794 0 53748794 T T T T C T T T T T T T T T T T T T T T
16 chr16_53758736 0 53758736 T T T T T T T T T T T T C C T T T T T T
16 chr16_53766100 0 53766100 C C C C C C C C C C C C C C C C A A C C
16 chr16_53767523 0 53767523 G G G G G G G G G G G G G G G G C C G G
16 chr16_53767919 0 53767919 G G G G A A G G G G G G G G G G G G G G
16 chr16_53781881 0 53781881 A A G G G G A A A A A A A A A A A A A A
16 chr16_53782267 0 53782267 A A A A A A A A A A A A A G A A A A A A
16 chr16_53783685 0 53783685 C C C C C T C C C C C C C C C C C C C C
16 chr16_53793606 0 53793606 C C C C C C C C T T T T C C C C C C C C
16 chr16_53797331 0 53797331 C C C C C C C C T T T T C C C C C C C C
16 chr16_53809018 0 53809018 A A G G A G A A G G G G G G G G G G A A
16 chr16_53813170 0 53813170 A T A A A A A A A A A A A A A A A A T T
16 chr16_53820109 0 53820109 T T T T T T T T T T T T C C C C T T T T
16 chr16_53820833 0 53820833 A A G G A G A A G G G G G G G G G G A A
16 chr16_53832158 0 53832158 A A A A A G A A A A A A G G G G G G A A
16 chr16_53837603 0 53837603 G G G G G G G G G T G T G G G G G G G G
16 chr16_53842794 0 53842794 A A G G A A A A A A A A A A A A A A A A
16 chr16_53854435 0 53854435 T T T T T T T T T T T T G G T T T T T T
16 chr16_53858983 0 53858983 T T T T T T T T T T T T T T T T C T T T
16 chr16_53862298 0 53862298 G G A A G G G G G G G G G G G G G G G G
16 chr16_53867528 0 53867528 C C T T C T C C C C C C C C C C C C C C
16 chr16_53868728 0 53868728 A A A A A A A A A A A C A A A A A A A A
16 chr16_53874086 0 53874086 T T T T T T T T G G G G T T T T T T T T
16 chr16_53882087 0 53882087 C C C C C C C C A A A A C C C C C C C C
16 chr16_53883432 0 53883432 C C C C C C C C C C C C C C T T C C C C
16 chr16_53893468 0 53893468 T T T T T T T T A A A A T T T T T T T T
16 chr16_53894995 0 53894995 A A G G A A A A A A A A A A A A A A A A
16 chr16_53899874 0 53899874 A A A A A A A A A A A A G G G G G G A A
16 chr16_53900726 0 53900726 A C A A A A A A A A A A A A A A A A C C
16 chr16_53909911 0 53909911 A A A A A A A A A A A A A A C C A A A A
16 chr16_53912113 0 53912113 C C C C C C C C C C C C C C C C C T C C
16 chr16_53922408 0 53922408 T T C C T T T T T T T T C C T T T T T T
16 chr16_53922516 0 53922516 T T T T C T T T T T T T T T T T T T T T
16 chr16_53931483 0 53931483 A A A A A A A A A A A A A A A A A G A A
16 chr16_53933325 0 53933325 A A A A A G A A A A A A A A A A A A A A
16 chr16_53938091 0 53938091 A A G G A A A A A A A A A A A A A A A A
16 chr16_53938242 0 53938242 C C C C C C C C T T T T C C C C C C C C
16 chr16_53947064 0 53947064 T T T T T T T T T T C T T T T T T T T T
16 chr16_53947418 0 53947418 T T T T T T T T T T T T T T C C T T T T
16 chr16_53955366 0 53955366 A A A A A A A A G G G G A A A A A A A A
16 chr16_53963738 0 53963738 A A A A A A A A A A A A C C C C A A A A
16 chr16_53965101 0 53965101 A A A G G G A A A A A A A A A A A A A A
16 chr16_53970019 0 53970019 T T G T T T T T T T T T T T T T T T T T
16 chr16_53970203 0 53970203 C C C C C C C C C T C C C C C C C C C C
16 chr16_53970886 0 53970886 A A A A A A A A A A A A G G G G G G A A
16 chr16_53971370 0 53971370 G G G G A A G G G G G G G G G G G G G G
16 chr16_53973770 0 53973770 T T T T T T T T C C C C T T T T T T T T
16 chr16_53974885 0 53974885 G G G G G G G G A A A A A A A A A A G G
16 chr16_53977594 0 53977594 C C C C C C C C C C C C C C T T C C C C
16 chr16_53985543 0 53985543 T T C T C C T T C C C C C C C C C C T T
16 chr16_53987040 0 53987040 T T C T C C T T T T T T T T T T T T T T
16 chr16_53987441 0 53987441 A A A G A A A A A A A A A A A A A A A A
16 chr16_53990722 0 53990722 C C C C C C C C C C C C C T C C C C C C
16 chr16_53994226 0 53994226 T T T T T T T T T T G T T T T T T T T T
16 chr16_53998294 0 53998294 G G G G G G G G G G G G G T G G G G G G
16 chr16_54000145 0 54000145 C C C C C C C T C C C C C C C C C C C C
16 chr16_54000554 0 54000554 C T C C C C T T C C C C C C C C C C C C
16 chr16_54003340 0 54003340 A A A A A A A A A G A A A A A A A A A A
16 chr16_54005983 0 54005983 A A A A A A A A A G A A A A A A A A A A
16 chr16_54012480 0 54012480 C T C C C C C C C C C C C C C C C C T T
16 chr16_54014799 0 54014799 A A A A A A A A G G G G A A A A A A A A
16 chr16_54021083 0 54021083 A A A A C C A A A A A A A A A A A A A A
16 chr16_54029010 0 54029010 A A A A A G A A A A A A A A A A A A A A
16 chr16_54030457 0 54030457 T T C C T T T T T T T T T T T T T T T T
16 chr16_54032279 0 54032279 G G G G G G G G G G A G G G G G G G G G
16 chr16_54041210 0 54041210 C C A A A A C C A A A A A A A A A A C C
16 chr16_54043765 0 54043765 G G G G G G G G G G G G G G G G G T G G
16 chr16_54044651 0 54044651 C C C C C C C C C C C C C C T T C C C C
16 chr16_54046575 0 54046575 C C C C C C C C A A A A C C C C C C C C
16 chr16_54056613 0 54056613 C C C C C T C C C C C C C C C C C C C C
16 chr16_54058202 0 54058202 T T C C C C T T T T T T T T T T T T T T
16 chr16_54060294 0 54060294 A A A A A A A A G G G G A A A A A A A A
16 chr16_54068767 0 54068767 G G G G G G G G G G G G C C C C C C G G
16 chr16_54071914 0 54071914 C T C C C C C C C C C C C C C C C C C C
16 chr16_54072669 0 54072669 C C C C C C C C T T T T C C C C T T C C
16 chr16_54072798 0 54072798 G G G G G G T T G G G G G G G G G G G G
16 chr16_54076896 0 54076896 A A A A G G A A A A A A A A A A A A A A
16 chr16_54087591 0 54087591 C C C C C C C C C C C C C C A A C C C C
16 chr16_54096143 0 54096143 A A A A A A A A G G G G A A A A A A A A
16 chr16_54101921 0 54101921 G G G G G G G G G G G G A A G G A A G G
16 chr16_54109583 0 54109583 C C C C C C C C C C C C C C T T C C C C
16 chr16_54110046 0 54110046 G G A A G G G G G G G G G G G G G G G G
16 chr16_54114529 0 54114529 G G G G G G G G G G G G A G G G G G G G
16 chr16_54114588 0 54114588 A A A A G G A A A A A A A A A A A A A A
16 chr16_54121726 0 54121726 T T T T T T T T C T T T T T T T T T T T
16 chr16_54126467 0 54126467 T T T T T T T T T T A T T T T T T T T T
16 chr16_54134242 0 54134242 A A G G A A A A A A A A A A A A A A A A
16 chr16_54136536 0 54136536 G G G G G G G G G G G G A A G G G G G G
16 chr16_54140778 0 54140778 T T T T T T T T T T T T T T C C T T T T
16 chr16_54143796 0 54143796 G G G G G G G G G G G G A G G G G G G G
16 chr16_54145801 0 54145801 A A A A A A A A A G G G A A A A A A A A
16 chr16_54152281 0 54152281 T T T T T T T T C C C C T T T T T T T T
16 chr16_54156771 0 54156771 T T T T T T T T C T C C T T T T T T T T
16 chr16_54158140 0 54158140 A A A A A A A A A T A A A A A A A A A A
16 chr16_54158701 0 54158701 A A A A A A A A A A A A A A C C A A A A
16 chr16_54160246 0 54160246 A A A A A A A A G G G G A A A A A A A A
16 chr16_54163847 0 54163847 G G G G G G G G A A A A G G G G G G G G
16 chr16_54168867 0 54168867 C C C C C C C C C C C C A C C C C C C C
16 chr16_54169639 0 54169639 G G G G A G G G G G G G G G G G G G G G
16 chr16_54174607 0 54174607 C C C C C C C C C T C T C C C C C C C C
16 chr16_54178814 0 54178814 A A A A A A T T A A A A A A A A A A A A
16 chr16_54196410 0 54196410 T T A A T T T T T T T T T T T T T T T T
16 chr16_54199837 0 54199837 A A G G A A A A A A A A A A A A A A A A
16 chr16_54205890 0 54205890 T T T T T T T T T T T T T T A A T T T T
16 chr16_54209159 0 54209159 T T T T T T T T T T T T T T T T A A T T
16 chr16_54210583 0 54210583 A A A A A A A A A A A A A A A A A G A A
16 chr16_54210657 0 54210657 G G G G G G G G C C C C G G G G G G G G
16 chr16_54210992 0 54210992 A A A A A A A A A A A A G G A A A A A A
16 chr16_54212095 0 54212095 G G G G G G A A G G G G G G G G G G G G
16 chr16_54219382 0 54219382 T T T T T T T T T T T T T T C C T T T T
16 chr16_54221944 0 54221944 G G G G G G G G G G G G G G A A G G G G
16 chr16_54222061 0 54222061 A A G G G G A A G G G G G G G G G G A A
16 chr16_54222626 0 54222626 G G G G G G G G G G G G G G A A G G G G
16 chr16_54234720 0 54234720 T T T T C C T T T T T T T T T T T T T T
16 chr16_54238303 0 54238303 C C C C C C C C C C C C C C T T C C C C
16 chr16_54255837 0 54255837 A A C C C C A A A A A A A A A A A A A A
16 chr16_54258323 0 54258323 T T T T G G T T T T T T T T T T T T T T
16 chr16_54259144 0 54259144 C C C C C C T T C C C C C C C C C C C C
16 chr16_54264026 0 54264026 T T T T T T T T T T T T T T T T C T T T
16 chr16_54280630 0 54280630 C C C C C C C C T T T T C C C C C C C C
16 chr16_54287422 0 54287422 C C C C C C C C T T T T C C C C C C C C
16 chr16_54288535 0 54288535 C C G G C C C C C C C C C C C C C C C C
16 chr16_54291495 0 54291495 C C C C C C C C C C C C A C C C C C C C
16 chr16_54292561 0 54292561 G G A A A A G G A A A A A A A A A A G G
16 chr16_54301426 0 54301426 T T T T G T T T T T T T T T T T T T T T
16 chr16_54306991 0 54306991 C C C C C C C C C T C C C C C C C C C C
16 chr16_54309944 0 54309944 T T T T T T T T G T G T T T T T T T T T
16 chr16_54311535 0 54311535 C G G G G G G G G G G G G G G G G G C C
16 chr16_54316725 0 54316725 T T C C T T T T T T T T T T T T T T T T
16 chr16_54317350 0 54317350 A A A A A G A A A A A A A A A A A A A A
16 chr16_54319981 0 54319981 T T T T T T T T C T C T T T T T T T T T
16 chr16_54332527 0 54332527 A A A A A A A A G G G G A A A A A A A A
16 chr16_54332904 0 54332904 C C C C C C C C T T T T C C C C C C C C
16 chr16_54344245 0 54344245 T T G G G T T T T T T T T T T T T T T T
16 chr16_54358835 0 54358835 G G G G G G G G G G G G G G G G C C G G
16 chr16_54363030 0 54363030 A A A A A A A A G G G G A A A A A A A A
16 chr16_54364653 0 54364653 A A A A A A A A A A A A A A A A A G A A
16 chr16_54369982 0 54369982 A A A A A A A A G G G G A A A A A A A A
16 chr16_54373294 0 54373294 T T T T T T T T T T T T C T T T C C T T
16 chr16_54373476 0 54373476 G G G G G G G G A A A A G G G G G G G G
16 chr16_54381197 0 54381197 T T T T T T C T T T T T T T T T T T T T
16 chr16_54388890 0 54388890 C C C C C C C C C C C C C T C C C C C C
16 chr16_54392606 0 54392606 A A A A A A A A G G G G A A A A A A A A
16 chr16_54403520 0 54403520 A A G G G G A A A A A A A A A A A A A A
16 chr16_54406720 0 54406720 G G A A A G G G G G G G G G G G G G G G
16 chr16_54408349 0 54408349 G G G G G G G G A A A A G G G G G G G G
16 chr16_54413451 0 54413451 A A A A A A A A G G G G A A A A A A A A
16 chr16_54415619 0 54415619 C C C C C C C C T T T T T T T T T T C C
16 chr16_54415973 0 54415973 G G G G G G G G A A A A G G A A A A G G
16 chr16_54426523 0 54426523 A A A A A A A A A A A A A A G G A A A A
16 chr16_54429520 0 54429520 G G G G G G G G G G G G G G G G A A G G
16 chr16_54458284 0 54458284 G G G G C G G G G G G G G G G G G G G G
16 chr16_54461316 0 54461316 C C C C C C C C C C C C C C T T C C C C
16 chr16_54464291 0 54464291 T T T T A T T T T T T T T T T T T T T T
16 chr16_54466816 0 54466816 T T T T T T T T T T T T T T C C C C T T
16 chr16_54468519 0 54468519 A A C C C C A A A A A A A A A A A A A A
16 chr16_54477900 0 54477900 A A A A A A A A A C A C A A A A A A A A
16 chr16_54482207 0 54482207 A A A A A A A A G G G G A A A A A A A A
16 chr16_54490948 0 54490948 A A A A A A A A G G G G A A A A A A A A
16 chr16_54503484 0 54503484 T T T T T T T T A T A T T T T T T T T T
16 chr16_54515030 0 54515030 T T T T C T T T T T T T T T T T T T T T
16 chr16_54516883 0 54516883 C C C C C G C C C C C C C C C C C C C C
16 chr16_54518753 0 54518753 A A A T A A A A A A A A A A A A A A A A
16 chr16_54533059 0 54533059 C C C C C C C C C C C C C C G G C C C C
16 chr16_54540337 0 54540337 T T T T T T T T C T T T T T T T T T T T
16 chr16_54550526 0 54550526 T T T T T T T T T T T T C T T T T T T T
16 chr16_54552732 0 54552732 T T T T C T T T T T T T T T T T T T T T
16 chr16_54564813 0 54564813 C C C C C C C C A A A A C C C C C C C C
16 chr16_54575990 0 54575990 C C C C C C C C T T T T C C C C C C C C
16 chr16_54577830 0 54577830 C C C C C C C C C C C C C T C C C C C C
16 chr16_54581051 0 54581051 A A A A A A A A T T T T A A A A A A A A
16 chr16_54585983 0 54585983 C C C C C C C C C C C C C C C C G G C C
16 chr16_54587738 0 54587738 A A A C C C A A A A A A A A A A A A A A
16 chr16_54589176 0 54589176 T T T T T T T T T T T T T T T T C C T T
16 chr16_54589595 0 54589595 C C C C C C C C C G C G C C C C C C C C
16 chr16_54596365 0 54596365 C C C C C C C C A A A A C C C C C C C C
16 chr16_54599799 0 54599799 G G G G G G G G G G G G A G G G G G G G
16 chr16_54600221 0 54600221 G G G G G G G G A A A A G G G G G G G G
16 chr16_54618399 0 54618399 T T T T T T T T T T T T C C C C C C T T
16 chr16_54620763 0 54620763 C C C C C C C C C C C C T T T T T T C C
16 chr16_54625376 0 54625376 C C C C C T C C C C C C C C C C C C C C
16 chr16_54628827 0 54628827 G G G G G G G G A A A A G G G G G G G G
16 chr16_54632900 0 54632900 C C C C C C C C C C C C C T C C C C T T
16 chr16_54634015 0 54634015 G T T T T T T T T T T T T T T T T T G G
16 chr16_54636424 0 54636424 T T T T T T T T T T T T T T T T C T T T
16 chr16_54637434 0 54637434 T T T T T T T T C C C C T T T T T T T T
16 chr16_54639110 0 54639110 C C C C C C C C T T T T C C C C C C C C
16 chr16_54644077 0 54644077 G G G G G G A A G G G G G G G G G G G G
16 chr16_54651809 0 54651809 T T A A A A T T A A A A A A A A A A T T
16 chr16_54655613 0 54655613 A A A A A A A A G G G G A A A A A A A A
16 chr16_54657168 0 54657168 A A A A A A A A A A A T A A A A A A A A
16 chr16_54657182 0 54657182 G G G G G G G G G G G G A A G G A G G G
16 chr16_54666732 0 54666732 C C C C C C C C C C C C C C C C A C C C
16 chr16_54669959 0 54669959 G G G G G T G G G G G G G G G G G G G G
16 chr16_54677864 0 54677864 T T T T T T T T T T T T T T A A T T T T
16 chr16_54688874 0 54688874 A A A A A A A A G G G G A A A A A A A A
16 chr16_54690451 0 54690451 C C C C C C C C C C C C C C C C T T C C
16 chr16_54693270 0 54693270 A A A A A A A A A A A A A C A A A A A A
16 chr16_54702397 0 54702397 C C T T T T C C T T T T T T T T T T C C
16 chr16_54714253 0 54714253 G G G G G G G G G G A G G G G G G G G G
16 chr16_54719750 0 54719750 G G G G G G G G G G G G G G G G A A G G
16 chr16_54723560 0 54723560 G G A A A A G G A A A A A A A A A A G G
16 chr16_54725248 0 54725248 A A A A A G A A A A A A A A A A A A A A
16 chr16_54738694 0 54738694 C C C C C C C C C C C C C T C C C C C C
16 chr16_54776038 0 54776038 C C C C C C C C T T T T C C C C C C C C
16 chr16_54778003 0 54778003 C C C C C C C C T T T T C C C C C C C C
16 chr16_54779789 0 54779789 G G G G G G G G G G G G A G G G G G G G
16 chr16_54782524 0 54782524 A A A A A A A A C C C C A A A A A A A A
16 chr16_54787424 0 54787424 G G G G G G G G A A A A G G G G G G G G
16 chr16_54788753 0 54788753 A A A A A A A A G G G G A A A A A A A A
16 chr16_54789411 0 54789411 T T T T T T T T C T C C T T T T T T T T
16 chr16_54791700 0 54791700 T T T T T T T T T T T T T T C C T T T T
16 chr16_54792106 0 54792106 C C A A A A A A A A A A A A A A A A C C
16 chr16_54792880 0 54792880 A A A A A A A A G G G G A A A A A A A A
16 chr16_54794225 0 54794225 C C C C C C C C T T T T C C C C C C C C
16 chr16_54798258 0 54798258 G G G G G G G G A A A A G G G G G G G G
16 chr16_54803789 0 54803789 T T T T T T T T A T A T T T T T T T T T
16 chr16_54809680 0 54809680 A A A A A A A A A G A A A A A A A A A A
16 chr16_54817722 0 54817722 T T C T T T T T T T T T T T T T T T T T
16 chr16_54826325 0 54826325 C C C C C C C C T T T T C C C C C C C C
16 chr16_54827401 0 54827401 C C C C C C C C T T T T C C C C C C C C
16 chr16_54828257 0 54828257 T T T T T T T T C C C C T T T T T T T T
16 chr16_54834292 0 54834292 C C C C C C A A C C C C C C C C C C C C
16 chr16_54836559 0 54836559 C C C C C C C C C C C C C T C C C C C C
16 chr16_54843800 0 54843800 T T T T T T T T T T T T T T G G T T T T
16 chr16_54843963 0 54843963 A A A A A A A A A A A A A A A A A T A A
16 chr16_54859582 0 54859582 G G G G G G G G A A A A G G G G G G G G
16 chr16_54860195 0 54860195 G G G G G G G G A G G G G G G G G G G G
16 chr16_54866435 0 54866435 T T T T T T T T A A A A T T T T T T T T
16 chr16_54868086 0 54868086 T T T T T T T T C T T T T T T T T T T T
16 chr16_54876268 0 54876268 C T T T T T T T T T T T T T T T T T C C
16 chr16_54877953 0 54877953 G G G G G G C G G G G G G G G G G G G G
16 chr16_54879846 0 54879846 C C C C C C C C C C C C C C C C A C C C
16 chr16_54889676 0 54889676 T T G G G G T T G G G G T T T T T T T T
16 chr16_54899203 0 54899203 A A A A A C A A A A A A A A A A A A A A
16 chr16_54916988 0 54916988 C C C C C C C C C C C C T T C C C C C C
16 chr16_54922206 0 54922206 C C C C C T C C C C C C C C C C C C C C
16 chr16_54936040 0 54936040 G G G G G G G G G G G G G G G G A G G G
16 chr16_54940697 0 54940697 T T T T G T T T T T T T T T T T T T T T
16 chr16_54941819 0 54941819 T T T T T T T T T T T T C T T T T T T T
16 chr16_54959157 0 54959157 A A A A A A A A A A A A A G A A A A A A
16 chr16_54961341 0 54961341 G G G G G G G G G G G G G T G G G G G G
16 chr16_54968383 0 54968383 T T T T T T T T C T T T T T T T T T T T
16 chr16_54971082 0 54971082 C C C C C C C C C C C C C C C C C T C C
16 chr16_54975022 0 54975022 G G G G G T G G G G G G G G G G G G G G
16 chr16_54976737 0 54976737 T T T T T T T T T T T T T T C C T T T T
16 chr16_54985252 0 54985252 G G G G G G G G T T T T G G G G G G G G
16 chr16_54989447 0 54989447 C C C C C C C C G G G G C C C C C C C C
16 chr16_54990870 0 54990870 T T T T T T T T T T T T G T T T T T T T
16 chr16_54994025 0 54994025 C C A A C C C C C C C C C C C C C C C C
16 chr16_54996087 0 54996087 G G G G C G G G G G G G G G G G G G G G
16 chr16_54996695 0 54996695 T T T T T T T T T T T T T T A A T T T T
16 chr16_55005879 0 55005879 A G G G G G G G G G G G G G G G G G A A
16 chr16_55011669 0 55011669 A A G G G G A A G G G G G G G G G G A A
16 chr16_55012133 0 55012133 A G G G G G G G G G G G G G G G G G G G
16 chr16_55015973 0 55015973 A A A A A A A A A A A A A A C C A A A A
16 chr16_55022228 0 55022228 G G G G G G G G A A A A G G G G G G G G
16 chr16_55024963 0 55024963 C C C C C C C C C C C C C T C C C C C C
16 chr16_55027942 0 55027942 G G G G G G G G G G G G A A A A A G G G
16 chr16_55030973 0 55030973 A A A A A A A A A A A A A G A A A A A A
16 chr16_55035721 0 55035721 C C C C C C C C C C C C C C C C T T C C
16 chr16_55036914 0 55036914 T T C C C C T T C C C C C C C C C C T T
16 chr16_55038368 0 55038368 A A C C C C A A C C C C C C C C C C A A
16 chr16_55044965 0 55044965 A A A A A A A A A A A A A G A A A A A A
16 chr16_55053819 0 55053819 G G G G G G G G G G G G C C G G G G G G
16 chr16_55055368 0 55055368 G G G G G G A G G G G G G G G G G G G G
16 chr16_55058623 0 55058623 G G G G A G G G G G G G G G G G G G G G
16 chr16_55060188 0 55060188 G G G G G G G G G G G G G G T T G G G G
16 chr16_55070721 0 55070721 G G G G G G G G A A A A G G G G G G G G
16 chr16_55071397 0 55071397 C C C C C C C C C C C C C C A A C C C C
16 chr16_55072515 0 55072515 C C C C C C C C C T C C C C C C C C C C
16 chr16_55081614 0 55081614 A G G G G G G G G G G G G G G G G G G G
16 chr16_55089736 0 55089736 T T T T T T T T T T T T T T T T C C T T
16 chr16_55091813 0 55091813 T T T T T T T T G G G G T T T T T T T T
16 chr16_55098143 0 55098143 A A A A A A A A A A A A A T A A A A A A
16 chr16_55104457 0 55104457 C C C C C C C C T T T T C C C C C C C C
16 chr16_55105107 0 55105107 T T T T T T T T T T T T T T T T C C T T
16 chr16_55112986 0 55112986 C C C C C C C C T T T T C C C C C C C C
16 chr16_55113378 0 55113378 G G G G G G G G A A A A G G G G G G G G
16 chr16_55123155 0 55123155 T T T T T T T T T T T T C T T T T T T T
16 chr16_55154318 0 55154318 G G G G G G G G G G G G C C G G G G G G
16 chr16_55155683 0 55155683 C C C C C C C C C C C C C T C C C C C C
16 chr16_55164132 0 55164132 C C C C C C C C C C C C C C C C T T C C
16 chr16_55169703 0 55169703 C C C C C T C C C C C C C C C C C C C C
16 chr16_55169791 0 55169791 T T G G G G T T T T T T T T T T T T T T
16 chr16_55170885 0 55170885 A G G G G G G G G G G G G G G G G G G G
16 chr16_55185881 0 55185881 G G G G G G G G G G G G A A G G G G G G
16 chr16_55193811 0 55193811 G G G G G G G G C C C C G G G G G G G G
16 chr16_55193911 0 55193911 A A A A A A A A G G G G A A A A A A A A
16 chr16_55196893 0 55196893 G G G G G G G G G G A G G G G G G G G G
16 chr16_55199734 0 55199734 T T T T T T T T A A A A T T T T T T T T
16 chr16_55204634 0 55204634 G G G G G G G G G G G G G G G G A A G G
16 chr16_55210429 0 55210429 C T C C C C C C C C C C C C C C C C T T
16 chr16_55218131 0 55218131 G G G G A G G G G G G G G G G G G G G G
16 chr16_55232884 0 55232884 T T T T T T T T T T T T C T T T T T T T
16 chr16_55234940 0 55234940 G G G G G G G G A A A A G G G G G G G G
16 chr16_55235411 0 55235411 A A A A A G A A A A A A A A A A A A A A
16 chr16_55239328 0 55239328 C C C C C C C C C C C C T T T T T T C C
16 chr16_55239931 0 55239931 A A A A A A G G A A A A A A A A A A A A
16 chr16_55247234 0 55247234 G G G G G G G G A A A A G G G G G G G G
16 chr16_55248461 0 55248461 C C C C C C C C C C C C C C G G C C C C
16 chr16_55264198 0 55264198 A A A A A G A A A A A A A A A A A A A A
16 chr16_55264849 0 55264849 G G G G G G G G T T T T G G G G G G G G
16 chr16_55268773 0 55268773 C C C C C C C C C C C C C C A A C C C C
16 chr16_55285968 0 55285968 A A A G A A A A A A A A A A A A A A A A
16 chr16_55302013 0 55302013 T T T T A T T T T T T T T T T T T T T T
16 chr16_55303737 0 55303737 C C C T C C C C C C C C C C C C C C C C
16 chr16_55306895 0 55306895 C C A A A A C C C C C C C C C C C C C C
16 chr16_55326189 0 55326189 A A A A A A A A G G G G A A A A A A A A
16 chr16_55332050 0 55332050 G G G G G G G G C C C C G G G G G G G G
16 chr16_55337166 0 55337166 G G G G G G G G G G G G G G A A G G G G
16 chr16_55356802 0 55356802 A A G G A A A A A A A A A A A A A A A A
16 chr16_55364652 0 55364652 C C T T T T C C T T T T T T T T T T C C
16 chr16_55371892 0 55371892 A A A G A A A A A A A A A A A A A A A A
16 chr16_55378355 0 55378355 T T T T T T T T C T C T T T T T T T T T
16 chr16_55380015 0 55380015 T T C C T T T T T T T T T T T T T T T T
16 chr16_55380110 0 55380110 T T T T T T T T G G G G T T T T T T T T
16 chr16_55388786 0 55388786 T T T T T T T T C C C C T T T T T T T T
16 chr16_55391150 0 55391150 T T T T T T C T T T T T T T T T T T T T
16 chr16_55399788 0 55399788 C C C C C C C C T T T T C C C C C C C C
16 chr16_55419889 0 55419889 G G G G G G G G A A A A G G G G G G G G
16 chr16_55421893 0 55421893 A A A A A A A A G G G G A A A A A A A A
16 chr16_55430147 0 55430147 T T T T T T T T T T T T C T T T T T T T
16 chr16_55456395 0 55456395 G G G G A G G G G G G G G G G G G G G G
16 chr16_55461949 0 55461949 A A A A A A A A A A A A A A A A A G A A
16 chr16_55471681 0 55471681 T T C C C C T T T T T T T T T T T T T T
16 chr16_55484416 0 55484416 A A A A A A A A A A A A A G G G A A A A
16 chr16_55485197 0 55485197 C C C C C C T T C C C C C C C C C C C C
16 chr16_55485816 0 55485816 G G G G G G G G A A A A G G G G G G G G
16 chr16_55486384 0 55486384 G G C G G G G G G G G G G G G G G G G G
16 chr16_55489215 0 55489215 C C C C C C C C C C C C C T C C C C C C
16 chr16_55490744 0 55490744 A A A A A A A A C C C C A A A A A A A A
16 chr16_55492953 0 55492953 C C C C T T C C C C C C C C C C C C C C
16 chr16_55499914 0 55499914 C C C C C C C T C C C C C C C C C C C C
16 chr16_55502084 0 55502084 C C C C C C C C C C C C C C A A C C C C
16 chr16_55524891 0 55524891 C T T T T T T T T T T T T T T T T T C C
16 chr16_55524967 0 55524967 A A A A A A A A G G G G A A A A A A A A
16 chr16_55531359 0 55531359 T T T T T T T T C C C C T T T T T T T T
16 chr16_55539843 0 55539843 T T T T T T C T T T T T T T T T T T T T
16 chr16_55551070 0 55551070 T T T T T T T T T T T T C C T T T T T T
16 chr16_55551305 0 55551305 C C C C C C C C C C C C C C T T C C C C
16 chr16_55573166 0 55573166 G G G G G G G G G G G G G T G G G G G G
16 chr16_55580504 0 55580504 C C T T T T C C T T T T T T T T T T C C
16 chr16_55592950 0 55592950 A A A A A A A A G G G G A A A A A A A A
16 chr16_55594118 0 55594118 T T T T T T T T C C C C T T T T T T T T
16 chr16_55595812 0 55595812 C C C C C C C C T T T T C C C C C C C C
16 chr16_55614406 0 55614406 G G G G G G G T G G G G G G G G G G G G
16 chr16_55618855 0 55618855 A A A A A A A A A A A A G G A A A A A A
16 chr16_55621435 0 55621435 T T T T T T T T C C C C T T T T T T T T
16 chr16_55621632 0 55621632 C C C C C C C C C C C T C C C C C C C C
16 chr16_55626628 0 55626628 A C C C C C C C C C C C C C C C C C C C
16 chr16_55629675 0 55629675 C T T T C C C C C C C C C C C C C C C C
16 chr16_55631340 0 55631340 G G G G G G G G C C C C G G G G G G G G
16 chr16_55640030 0 55640030 C C C C C C T T C C C C C C C C C C C C
16 chr16_55642013 0 55642013 G G G G G G G G A A A A G G G G G G G G
16 chr16_55644083 0 55644083 C C C C C C C C T T T T C C C C C C C C
16 chr16_55644731 0 55644731 G G G G G G G G A A A A G G G G G G G G
16 chr16_55647138 0 55647138 C T T T T T T T T T T T T T T T T T T T
16 chr16_55661568 0 55661568 T T C C C C T T C C C C C C C C C C T T
16 chr16_55662354 0 55662354 C C C C C C C C C C C C C C C C C T C C
16 chr16_55663887 0 55663887 C C C C C C C C G G G G C C C C C C C C
16 chr16_55670213 0 55670213 T T T T T T T T T T T T T T C T T T T T
16 chr16_55676549 0 55676549 A A A A A A A A A A A A A A A A A G A A
16 chr16_55676884 0 55676884 A A A A A A A A T T T T A A A A A A A A
16 chr16_55684053 0 55684053 A A A A A A A A A A A A G G A A A A A A
16 chr16_55696460 0 55696460 T T T T T T T T G G G G T T T T T T T T
16 chr16_55704493 0 55704493 A A G G G G A A G G G G G G G G G G A A
16 chr16_55713765 0 55713765 G G G G G G G G A A A A G G G G G G G G
16 chr16_55717362 0 55717362 C C T T T T C C T T T T T T T T T T C C
16 chr16_55719468 0 55719468 C C C C C C C T C C C C C C C C C C C C
16 chr16_55721487 0 55721487 C C C C C C C C G G G G C C C C C C C C
16 chr16_55721819 0 55721819 T T G G G G T T G G G G G G G G G G T T
16 chr16_55725758 0 55725758 G G G G G G G G G G A G G G G G G G G G
16 chr16_55726394 0 55726394 C C C C C C C C T T T T C C C C C C C C
16 chr16_55729338 0 55729338 A A A A A G A A A A A A A A A A A A A A
16 chr16_55734590 0 55734590 T T T T T T T T T T T T T T T T C C T T
16 chr16_55735264 0 55735264 G G G G G G G G A A A A G G G G G G G G
16 chr16_55740665 0 55740665 G G G G G G G G G G G G G G G G A A G G
16 chr16_55747676 0 55747676 T T T T T T T T G G G G T T T T T T T T
16 chr16_55748812 0 55748812 G G G G G G G G G G G G G G G G A G G G
16 chr16_55754409 0 55754409 C C C C C C C C C C A A C C C C C C C C
16 chr16_55754634 0 55754634 C C C T T T C C C C C C C C C C C C C C
16 chr16_55759508 0 55759508 C C C C C C C C C C C C C C C T C C C C
16 chr16_55765862 0 55765862 C C C C C C C C T T T T C C C C C C C C
16 chr16_55776337 0 55776337 G G G G G G G G A A A A G G G G G G G G
16 chr16_55786911 0 55786911 T T T T T T T T T T T T T T T T C C T T
16 chr16_55804024 0 55804024 G G G G G G G G C C C C G G G G G G G G
16 chr16_55808367 0 55808367 G G G G G G G G C G C G G G G G G G G G
16 chr16_55821375 0 55821375 T T T T T T T T C C C C T T T T T T T T
16 chr16_55826188 0 55826188 G G G G G G G G A A A A G G G G G G G G
16 chr16_55826399 0 55826399 C C C C C C C C C G C C C C C C C C C C
16 chr16_55827434 0 55827434 C C C C C C C C T T T T C C C C C C C C
16 chr16_55830580 0 55830580 T T T T T T T T T T T T C T T T T T T T
16 chr16_55844214 0 55844214 T T T T T T T T A A A T T T T T T T T T
16 chr16_55862555 0 55862555 G G G G A G G G G G G G G G G G G G G G
16 chr16_55882839 0 55882839 G G G G A A G G G G G G G G G G G G G G
16 chr16_55885995 0 55885995 C C C C C C C C C C A C C C C C C C C C
16 chr16_55886932 0 55886932 G G A A A A G G A A A A A A A A A A G G
16 chr16_55888978 0 55888978 C C C C C T C C C C C C C C C C C C C C
16 chr16_55892465 0 55892465 C C A A A C C C C C C C C C C C C C C C
16 chr16_55894471 0 55894471 G G G G G G G G G G G G A G G G G G G G
16 chr16_55895930 0 55895930 C C G G C C C C C C C C C C C C C C C C
16 chr16_55900422 0 55900422 A G A A A A A A A A A A A A A A A A A A
16 chr16_55901554 0 55901554 C C T T C T C C C C C C C C C C C C C C
16 chr16_55901932 0 55901932 G G G G G G G G G G G G G G G G A G G G
16 chr16_55903792 0 55903792 C G G G G G G G G G G G G G G G G G G G
16 chr16_55904708 0 55904708 T T T T T T T T T T T T T T T T A T T T
16 chr16_55906605 0 55906605 C C C C C C C C C C C C A C C C C C C C
16 chr16_55908690 0 55908690 G G G G G G G G G G G G G G G G A A G G
16 chr16_55909669 0 55909669 G G G G G G G G G G G G G G A G G G G G
16 chr16_55911799 0 55911799 G G G G G G A G G G G G G G G G G G G G
16 chr16_55923110 0 55923110 A A A A A A A A G G G G A A A A A A A A
16 chr16_55925292 0 55925292 T T T T T T T T T T T T T T T T C C T T
16 chr16_55926452 0 55926452 C C A A A A C C C C C C C C A A C C C C
16 chr16_55926957 0 55926957 C C T T T T C C T T T T T T T T T T C C
16 chr16_55928278 0 55928278 A A A A A A A A A A A A A T A A A A A A
16 chr16_55929460 0 55929460 T T T T T T G T T T T T T T T T T T T T
16 chr16_55937432 0 55937432 G G G G A G G G G G G G G G G G G G G G
16 chr16_55940609 0 55940609 T T T T T T C T T T T T T T T T T T T T
16 chr16_55942992 0 55942992 T T G G G G T T G G G G T T T T T T T T
16 chr16_55951778 0 55951778 G G C G C C G G G G G G G G G G G G G G
16 chr16_55957069 0 55957069 C C C C C T C C C C C C C C C C C C C C
16 chr16_55977520 0 55977520 C C C C C C C C A C A C C C C C C C C C
16 chr16_55984263 0 55984263 C C C C C C C C C C C C G G C C C C C C
16 chr16_55989007 0 55989007 A A A A A A A A G G G G A A A A A A A A
16 chr16_56005347 0 56005347 A A G G G G A A A A A A A A A A A A A A
16 chr16_56013960 0 56013960 G G G G G G G G G G G G G G G G C C G G
16 chr16_56016674 0 56016674 G G G G G G A G G G G G G G G G G G G G
16 chr16_56017141 0 56017141 A A T T T T A T T T T T T T T T T T T T
16 chr16_56017349 0 56017349 T T G G G G T T T T T T G G G G G G T T
16 chr16_56028796 0 56028796 G G G G G G G G C C C C G G G G G G G G
16 chr16_56031894 0 56031894 A A A A A A A A C C C C A A A A A A A A
16 chr16_56038029 0 56038029 C C C C C C C C C T C C C C C C C C C C
16 chr16_56052808 0 56052808 A A A A A A A T A A A A A A A A A A A A
16 chr16_56053798 0 56053798 G G A A A A G G G G G G G G G G G G G G
16 chr16_56053885 0 56053885 C C C C C C C C C C C C C C C T C C C C
16 chr16_56060231 0 56060231 T T T T T T T T C C C C T T T T T T T T
16 chr16_56064487 0 56064487 G G G G G G G G T T T T G G G G G G G G
16 chr16_56065181 0 56065181 A A A A A A A A A A A A A A A T A A A A
16 chr16_56068041 0 56068041 A A A A A A A A A A A A A A A A G G A A
16 chr16_56074008 0 56074008 A A A A A A A A A A A A A A A A G G A A
16 chr16_56074060 0 56074060 A G G G G G G G G G G G G G G G G G G G
16 chr16_56079423 0 56079423 G G G G G G G G G G G G G G A A G G G G
16 chr16_56097470 0 56097470 A A A A A A A A G G G G A A A A A A A A
16 chr16_56104416 0 56104416 C C C C C C C C C C C C C C C C C G C C
16 chr16_56110875 0 56110875 A C C C C C C C C C C C C C C C C C C C
16 chr16_56121088 0 56121088 C C C C C T C C C C C C C C C C C C C C
16 chr16_56126904 0 56126904 T T T T T T T T T T T T T T T T C C T T
16 chr16_56127207 0 56127207 A A A A A A A A G G G G A A A A A A A A
16 chr16_56129402 0 56129402 T T T T T T T T C C C C T T T T T T T T
16 chr16_56133247 0 56133247 G G G G G G G G C C C C G G G G G G G G
16 chr16_56139738 0 56139738 G G G G G G G G A G G G G G G G G G G G
16 chr16_56141594 0 56141594 C C C C C C C C T T T T C C C C C C C C
16 chr16_56161511 0 56161511 C C C C C C C C G G G G C C C C C C C C
16 chr16_56164728 0 56164728 C C C C C C C C T T T T C C C C C C C C
16 chr16_56166222 0 56166222 G G G G A G G G G G G G G G G G G G G G
16 chr16_56178073 0 56178073 G G G G A G G G G G G G G G G G G G G G
16 chr16_56188129 0 56188129 C C A C C C C C C C C C C C C C C C C C
16 chr16_56207821 0 56207821 G G G G A G G G G G G G G G G G G G G G
16 chr16_56208499 0 56208499 G G G G G G G G A A A A G G G G G G G G
16 chr16_56239380 0 56239380 C C T T T T T T C C C C T T T T T T T T
16 chr16_56249966 0 56249966 A A A A A A A A G G G G A A A A A A A A
16 chr16_56250888 0 56250888 A A A A A A A A A A A A G G A A A A A A
16 chr16_56252428 0 56252428 A G G G G G G G G G G G G G G G G G G G
16 chr16_56253058 0 56253058 T T C C T T T T T T T T T T T T T T T T
16 chr16_56258509 0 56258509 A A A A A A A A G G G G A A A A A A A A
16 chr16_56260991 0 56260991 T T T T T T T T T T C T T T T T T T T T
16 chr16_56261613 0 56261613 T T T T T T T T T T T T G T T T T T T T
16 chr16_56261633 0 56261633 T T T T T T T T T T T T C T T T T T T T
16 chr16_56273110 0 56273110 G G G G G G G G G G G G G G G G A G G G
16 chr16_56276926 0 56276926 T T T T T T C T T T T T T T T T T T T T
16 chr16_56279071 0 56279071 A A A A A A A A A G A A A A A A A A A A
16 chr16_56296821 0 56296821 C C C C C C C C G G G G C C C C C C C C
16 chr16_56298909 0 56298909 C C C C C C C C C C C C C C T T C C C C
16 chr16_56300461 0 56300461 G G G G G G A G A A A A G G G G G G G G
16 chr16_56323929 0 56323929 T T T T T T T T C C C C T T T T T T T T
16 chr16_56340359 0 56340359 G G G G G G G G G G G G G T G G G G G G
16 chr16_56353854 0 56353854 G G G G G G G G C C C C G G G G G G G G
16 chr16_56354849 0 56354849 C C C C C C C C C T C T C C C C C C C C
16 chr16_56358959 0 56358959 A A A A A A A A A G A G A A A A A A A A
16 chr16_56364111 0 56364111 T T T T T T T T C C C C T T T T T T T T
16 chr16_56367330 0 56367330 T T T T T T T T G G G G T T T T T T T T
16 chr16_56375311 0 56375311 A A A A A A A A G G G G A A A A A A A A
16 chr16_56379346 0 56379346 G G G G G G G G G G G G A G A A A A G G
16 chr16_56379974 0 56379974 A A A A A A A A A A A A A G G G G G A A
16 chr16_56382000 0 56382000 C T T T T T C C T T T T T T T T T T T T
16 chr16_56385677 0 56385677 G G G G G G G G G G A G G G G G G G G G
16 chr16_56387432 0 56387432 C C T T T T C C C C C C C C C C C C C C
16 chr16_56402144 0 56402144 T T T T T T T T T T T T T T C T T T T T
16 chr16_56406164 0 56406164 T T T T T T T T T T T T C T T T T T T T
16 chr16_56417073 0 56417073 C C C C C C C C C C C C C T C C C C C C
16 chr16_56420036 0 56420036 G G G G G G G G G G G G A G G G G G G G
16 chr16_56423798 0 56423798 G G A A A A G G A A A A A A A A A A G G
16 chr16_56423908 0 56423908 G G G G G G G G G G G G G G C G G G G G
16 chr16_56426038 0 56426038 A A A A C C A A A A A A A A A A A A A A
16 chr16_56428100 0 56428100 G G G G G G G G G G G G G G G G A A G G
16 chr16_56430611 0 56430611 G G G G G G G G T T T T G G G G G G G G
16 chr16_56432407 0 56432407 G G A A A G G G G G G G G G G G G G G G
16 chr16_56433247 0 56433247 T T T T T T T T T T T T T T G G T T T T
16 chr16_56439219 0 56439219 T T T T T T T T T T T T T T C C T T T T
16 chr16_56441097 0 56441097 A A A A A A A A A A A A G G A A A A A A
16 chr16_56444474 0 56444474 T T T T T T T T C C C C T T T T T T T T
16 chr16_56454819 0 56454819 C T C C C C C T C C C C C C C C C C T T
16 chr16_56465421 0 56465421 A A G G G G A A G G G G G G G G G G A A
16 chr16_56468400 0 56468400 A A A A A A A A A A A A A T A A A A A A
16 chr16_56469347 0 56469347 A A A A A A A A T T T T A A A A A A A A
16 chr16_56479121 0 56479121 C C G G G G C C C C C C C C C C C C C C
16 chr16_56479756 0 56479756 T T T T T T T T T T T T C T T T T T T T
16 chr16_56481237 0 56481237 T T T T T T T T T T T T C T T T T T T T
16 chr16_56486486 0 56486486 T T C C C C T T T T T T T T T T T T T T
16 chr16_56488881 0 56488881 T T C C C C T T C C C C C C C C C C T T
16 chr16_56492460 0 56492460 G G G G G G G G G G G G G T G G G G G G
16 chr16_56493382 0 56493382 A A A A A G A A A A A A A A A A A A A A
16 chr16_56495949 0 56495949 T T T T T T T T C C C C T T T T T T T T
16 chr16_56502177 0 56502177 T T T T T T T T T T T T T T C C T T T T
16 chr16_56502470 0 56502470 T T C T T T T T T T T T T T T T T T T T
16 chr16_56509205 0 56509205 G G A A A G G G G G G G G G G G G G G G
16 chr16_56514214 0 56514214 G G G G G G G G G G G G G G C C G G G G
16 chr16_56515477 0 56515477 C C C C C C C C G G C C C C C C C C C C
16 chr16_56515534 0 56515534 T T T T T T T T C C C C T T T T T T T T
16 chr16_56521903 0 56521903 A A A A A A A A A A A A A A A G A A A A
16 chr16_56526721 0 56526721 G G G G C C G G G G G G G G G G G G G G
16 chr16_56530397 0 56530397 C C C C C C C C T T T T C C C C T T C C
16 chr16_56540180 0 56540180 C C C C C G C C C C C C C C C C C C C C
16 chr16_56553961 0 56553961 C C C C C C C C C C A C C C C C C C C C
16 chr16_56556563 0 56556563 G G G G G G G G C C C C G G G G G G G G
16 chr16_56571230 0 56571230 C C C C C C C C A A A A C C C C C C C C
16 chr16_56579577 0 56579577 T T T T T T T T C C C T T T T T T T T T
16 chr16_56585402 0 56585402 C C A C C C C C C C C C C C C C C C C C
16 chr16_56591371 0 56591371 C C C T C C C C C C C C C C C C C C C C
16 chr16_56592296 0 56592296 C C C C C C C C T T T T C C C C C C C C
16 chr16_56601123 0 56601123 A A A A A A A A G G G G A A A A A A A A
16 chr16_56607376 0 56607376 A A A A A A A A T T T T A A A A A A A A
16 chr16_56610957 0 56610957 A A A A A A A A A A A A A G A A A A A A
16 chr16_56612914 0 56612914 G G A G G G G G G G G G G G G G G G G G
16 chr16_56615876 0 56615876 A A A A A A A A G G G G A A A A A A A A
16 chr16_56616031 0 56616031 C C C C C C C C C C C C C C C C T T C C
16 chr16_56623342 0 56623342 G G G G G G G G G G G G G G T T G G G G
16 chr16_56630484 0 56630484 G G C C G G G G C C C C G G G G C C G G
16 chr16_56632368 0 56632368 T T T T T T C T T T T T T T T T T T T T
16 chr16_56646318 0 56646318 T T G G G G T T G G G G G G G G G G T T
16 chr16_56654237 0 56654237 A G A A G G A G A G G G G G G G G G A A
16 chr16_56656208 0 56656208 G G G G G G G G G G G G G G G G A A G G
16 chr16_56664295 0 56664295 T T T T T T T T C T C T T T T T T T T T
16 chr16_56667416 0 56667416 A A A A A A A A A A A A A A A A A C A A
16 chr16_56668540 0 56668540 C C C C C C C C C C C C C C C C C T C C
16 chr16_56676057 0 56676057 T T T T C T T T T T T T T T T T T T T T
16 chr16_56677405 0 56677405 G G G G G G G G G G G G A G G G G G G G
16 chr16_56678004 0 56678004 A A A A A C A A A A A A A A A A A A A A
16 chr16_56678919 0 56678919 A A A C A A A A A A A A A A A A A A A A
16 chr16_56682587 0 56682587 T T C T T T T T T T T T T T T T T T T T
16 chr16_56683247 0 56683247 G G G G G G G G A A A A G G G G G G G G
16 chr16_56683450 0 56683450 C C C C C C C C T T T T C C C C C C C C
16 chr16_56686380 0 56686380 G G G G G G G G G G G G G T G G G G G G
16 chr16_56686979 0 56686979 A A A T A A A A A A A A A A A A A A A A
16 chr16_56688274 0 56688274 C C C C C C C C C C C C C C C C C T C C
16 chr16_56695039 0 56695039 C C C C C C C C C C C C C T C C C C C C
16 chr16_56695145 0 56695145 T T T T T T T T C C C C T T T T T T T T
16 chr16_56696331 0 56696331 C C C C C C C C C C C C C C C C T T C C
16 chr16_56705769 0 56705769 G G G G G G G T G G G G G G G G G G G G
16 chr16_56711773 0 56711773 T T G G G G G T G G G G G G G G G G T T
16 chr16_56713838 0 56713838 C C C C C C C C C C C C C C C T C C C C
16 chr16_56726653 0 56726653 G G G G G G G G G T G G G G G G G G G G
16 chr16_56736024 0 56736024 C C C C C C C C C T C T C C C C C C C C
16 chr16_56740540 0 56740540 C C T T C C C C C C C C C C C C C C C C
16 chr16_56743923 0 56743923 C C C C C C C C C C C C C C C T C C C C
16 chr16_56753686 0 56753686 C C C C C C C C T T T T C C C C C C C C
16 chr16_56759000 0 56759000 A A A A A A A A T T T T A A A A A A A A
16 chr16_56765040 0 56765040 T T T T T T T T C T T T T T T T T T T T
16 chr16_56773243 0 56773243 C C C C A C C C C C C C C C C C C C C C
16 chr16_56777689 0 56777689 G G C G G G G G G G G G G G G G G G G G
16 chr16_56777832 0 56777832 C C C C C C C C G G G G C C C C C C C C
16 chr16_56779718 0 56779718 A A A A A A A A G G G G A A A A A A A A
16 chr16_56788902 0 56788902 T T T T G G T T T T T T T T T T T T T T
16 chr16_56789380 0 56789380 A A A A A A A A G G A G A A A A A A A A
16 chr16_56797749 0 56797749 C C C C C C C C C C C C A C C C C C C C
16 chr16_56821188 0 56821188 G G G G G G G G G G G G G G G G A G G G
16 chr16_56824397 0 56824397 T T T T A T T T T T T T T T T T T T T T
16 chr16_56840596 0 56840596 A A A A A A A A A A A A A A A C A A A A
16 chr16_56843119 0 56843119 A A G G G G A A A A A A A A A A A A A A
16 chr16_56845554 0 56845554 A A A A A A A A A A A A A A A A G G A A
16 chr16_56850012 0 56850012 A A A A A A A A A A A A A A A A C C A A
16 chr16_56851927 0 56851927 T T T T C T T T T T T T T T T T T T T T
16 chr16_56855709 0 56855709 G G G G G G G G A G G G G G G G G G G G
16 chr16_56858816 0 56858816 C C C C C C C C C C C C C T C C C C C C
16 chr16_56860270 0 56860270 T T C T T T T T T T T T T T T T T T T T
16 chr16_56870477 0 56870477 A A A A A A A A G G G G A A A A A A A A
16 chr16_56871156 0 56871156 A A A A A A A A A A A A A G A A A A A A
16 chr16_56871748 0 56871748 C C C C C C C C C C C C C T C C C C C C
16 chr16_56872482 0 56872482 A A A A A A A A A A A A A A A A A G A A
16 chr16_56873492 0 56873492 C C C C C C C C T T T T C C C C C C C C
16 chr16_56876070 0 56876070 C C C C C C C C C C C C C C C C C T C C
16 chr16_56881649 0 56881649 C C C C C C C C G G G G C C C C C C C C
16 chr16_56884798 0 56884798 A A A A A A A A A A A A A A A A G G A A
16 chr16_56888464 0 56888464 C C C C C C C C T T T T C C C C C C C C
16 chr16_56889829 0 56889829 A A A A A T A A A A A A A A A A A A A A
16 chr16_56890940 0 56890940 C C C G C C C C C C C C C C C C C C C C
16 chr16_56897431 0 56897431 T T T T T T T T C C C C T T T T T T T T
16 chr16_56897503 0 56897503 A A A A A A A A C C C C A A A A A A A A
16 chr16_56899776 0 56899776 C C C C C C C T C C C C C C C C C C C C
16 chr16_56900010 0 56900010 G G A A A A A G A A A A A A A A A A A A
16 chr16_56900532 0 56900532 C C C C C T C C C C C C C C C C C C C C
16 chr16_56906970 0 56906970 C C C C C C C C G G G G C C C C C C C C
16 chr16_56910218 0 56910218 C C C C C C C C C C C C C T C C C C C C
16 chr16_56911641 0 56911641 G G G G G G G T G G G G G G G G G G G G
16 chr16_56928391 0 56928391 T T T T T T T T C T C T T T T T T T T T
16 chr16_56944157 0 56944157 T T C C C C T T T T T T T T T T T T T T
16 chr16_56945426 0 56945426 C C C C C C C C C C C C C C C C T T C C
16 chr16_56947993 0 56947993 G G G G G G G G A A A A G G G G G G G G
16 chr16_56948821 0 56948821 A A A A A A A A A A A A C C C C C C A A
16 chr16_56953351 0 56953351 C C C C C C C T C C C C C C C C C C C C
16 chr16_56960929 0 56960929 G G G G G G G G A A A A G G G G G G G G
16 chr16_56971138 0 56971138 A A A A A A A C A A A A A A A A A A C C
16 chr16_56975103 0 56975103 A A A A A A A A G G A G A A A A A A A A
16 chr16_56976749 0 56976749 T T T T T T T T G G G T T T T T T T T T
16 chr16_56978081 0 56978081 G G G G G G G G G G G G G G G G A G G G
16 chr16_56979413 0 56979413 A A A A A A A A G G G G A A A A A A A A
16 chr16_56981867 0 56981867 G G G T G G G G G G G G G G G G G G G G
16 chr16_56984450 0 56984450 G G G G G G G G G G G G G G G G A G G G
16 chr16_56988160 0 56988160 G G G G G G G G G G G G G G T T G G G G
16 chr16_56988596 0 56988596 C C C C C C A C C C C C C C C C C C C C
16 chr16_56994343 0 56994343 G G G G G T G G G G G G G G G G G G G G
16 chr16_56994556 0 56994556 A A A A A A A A A A A A A A A A A G A A
16 chr16_56995932 0 56995932 C C C C C T C C C C C C C C C C C C C C
16 chr16_57003812 0 57003812 G G G G G G G G G G A G G G G G G G G G
16 chr16_57010289 0 57010289 G G G G G G G G A A A A G G G G G G G G
16 chr16_57014527 0 57014527 G G G G G G G G G G G G A G G G G G G G
16 chr16_57016963 0 57016963 A A A A A A A A G G G G A A A A A A A A
16 chr16_57021077 0 57021077 A A A A A A A A A A A A A A A A A C A A
16 chr16_57021483 0 57021483 G G G G G G A G G G G G G G G G G G G G
16 chr16_57031235 0 57031235 A A G G A A A A A A A A A A A A A A A A
16 chr16_57034275 0 57034275 T T T T T T T T A A A A T T T T T T T T
16 chr16_57034808 0 57034808 T T T T T T T T A A A A T T T T T T T T
16 chr16_57043612 0 57043612 C C C C C C C C T T T T C C C T C C C C
16 chr16_57047218 0 57047218 G G G G G G G G G G G G G G G G C G G G
16 chr16_57047924 0 57047924 G G G G G G G G G G G G A G G G G G G G
16 chr16_57049255 0 57049255 A G A A A A A G A A A A A A A A A A G G
16 chr16_57063263 0 57063263 A A G G A A A A A A A A A A A A A A A A
16 chr16_57064772 0 57064772 A A A A A A A A A A A A A A A G A A A A
16 chr16_57065503 0 57065503 T T T T T T T T T T T T A T T T T T T T
16 chr16_57065640 0 57065640 G G G G G G G G G G G G A G G G G G G G
16 chr16_57067823 0 57067823 A A A A A A A A A C A A A A A A A A A A
16 chr16_57076217 0 57076217 A G A A A A G G G G G G G G G G G G G G
16 chr16_57087418 0 57087418 A A A A A A A A G G G G A A A A A A A A
16 chr16_57089314 0 57089314 C C C C C C C C A A A A C C C C C C C C
16 chr16_57091894 0 57091894 G G G G G G G G G G G G A G G G G G G G
16 chr16_57102498 0 57102498 A G G G G G A A G G G G G G G G G G A A
16 chr16_57103386 0 57103386 G G G G G G G G G G G G G G A A G G G G
16 chr16_57107998 0 57107998 G G T T T T G G T T T T T T T T T T G G
16 chr16_57110100 0 57110100 C C C C C C C C C C C C A C C C C C C C
16 chr16_57125911 0 57125911 T T T T T T T T C T T T T T T T T T T T
16 chr16_57127074 0 57127074 T T T T T T C T T T T T T T T T T T T T
16 chr16_57128074 0 57128074 G G G G G G G G T T T T G G G G G G G G
16 chr16_57128710 0 57128710 T T T T T T T T C T T T T T T T T T T T
16 chr16_57129498 0 57129498 C C C C C T C C C C C C C C C C C C C C
16 chr16_57130856 0 57130856 C C C C C C C C C C C C C T C C C C C C
16 chr16_57139640 0 57139640 C C C C C C C C T T T T C C C C C C C C
16 chr16_57140826 0 57140826 C C C C C C C C C C A A C C C C C C C C
16 chr16_57141313 0 57141313 C C T T T T T T T T T T T T T T T T T T
16 chr16_57143408 0 57143408 T T T T T T T T C C C C T T T T T T T T
16 chr16_57148628 0 57148628 A A A A A A A A G G G G A A A A A A A A
16 chr16_57163799 0 57163799 T T C C T T T T T T T T T T T T T T T T
16 chr16_57168816 0 57168816 T T T T T T T T T T T T C T T T T T T T
16 chr16_57170711 0 57170711 G G G G G G G G G G A G G G G G G G G G
16 chr16_57175090 0 57175090 C C C C C C C C T T T T C C C C C C C C
16 chr16_57175248 0 57175248 C C A A C C C C C C C C C C C C C C C C
16 chr16_57181654 0 57181654 T T T T C T T T T T T T T T T T T T T T
16 chr16_57185092 0 57185092 G G G G G G G G G G A G G G G G G G G G
16 chr16_57186810 0 57186810 A A A A A A A A A A A A A G A A A A A A
16 chr16_57192211 0 57192211 A A A A A A A A T T T T A A A A A A A A
16 chr16_57201269 0 57201269 C C C T C C C C C C C C C C C C C C C C
16 chr16_57211870 0 57211870 A A A A A A A A A A A A A A A A C C A A
16 chr16_57216216 0 57216216 T T T T T T C T T T T T T T T T T T T T
16 chr16_57217312 0 57217312 G G C C C C G G C C C C C C C C C C G G
16 chr16_57219497 0 57219497 T T T T G T T T T T T T T T T T T T T T
16 chr16_57220940 0 57220940 G G G G G G G G G G G G G G A G G G G G
16 chr16_57229214 0 57229214 T T T T T T C T T T T T T T T T T T T T
16 chr16_57231330 0 57231330 C C C C T T C C C C C C C C C C C C C C
16 chr16_57231954 0 57231954 A A A A A A A A A A A G A A A A A A A A
16 chr16_57233093 0 57233093 G G G G T T G G G G G G G G G G G G G G
16 chr16_57234864 0 57234864 G G G G C G G G G G G G G G G G G G G G
16 chr16_57236869 0 57236869 A A C C C C A A C C C C C C C C C C A A
16 chr16_57238316 0 57238316 A A A C A A A A A A A A A A A A A A A A
16 chr16_57240499 0 57240499 T T T T T T T T C T C C T T T T T T T T
16 chr16_57243190 0 57243190 G G A G G G G G G G G G G G G G G G G G
16 chr16_57246929 0 57246929 A A A A A A A A A C A A A A A A A A A A
16 chr16_57255694 0 57255694 A G G G G G A G G G G G G G G G G G G G
16 chr16_57255867 0 57255867 A A A A A A A A T T T T A A A A A A A A
16 chr16_57257026 0 57257026 C C C C C C C C C C C C C T C C C C C C
16 chr16_57259339 0 57259339 T T T T T T T T T T T T T T G G T T T T
16 chr16_57263475 0 57263475 T T T T A A T T T T T T T T T T T T T T
16 chr16_57267202 0 57267202 A G A A A A A A A A A A A A A A A A A A
16 chr16_57269930 0 57269930 C C C C C C C C T T T T C C C C C C C C
16 chr16_57287181 0 57287181 A A G G G G A G G G G G G G G G G G A A
16 chr16_57295323 0 57295323 A A A A A C A A A A A A A A A A A A A A
16 chr16_57300383 0 57300383 A A C C A A A A A A A A A A A A A A A A
16 chr16_57308857 0 57308857 C C C C C C C C C T C T C C C C C C C C
16 chr16_57312509 0 57312509 A A A A A A A A A G A A A A A A A A A A
16 chr16_57317934 0 57317934 T T T T T T T T C C C C T T T T T T T T
16 chr16_57322158 0 57322158 A A A A A T A A A A A A A A A A A A A A
16 chr16_57322816 0 57322816 A A G G A A A A A A A A A A A A A A A A
16 chr16_57331571 0 57331571 G G A A A A G G A A A A A A A A A A G G
16 chr16_57344287 0 57344287 A A A A A T A A A A A A A A A A A A A A
16 chr16_57344500 0 57344500 A A G G A A A A A A A A A A A A A A A A
16 chr16_57350787 0 57350787 A A A A A A A A A A A A A G A A A A A A
16 chr16_57356262 0 57356262 C C C C C C C C C C C C C C C C C T C C
16 chr16_57356663 0 57356663 T T T T T T T T T T T T T T C C T T T T
16 chr16_57373328 0 57373328 C C C C A A C C C C C C C C C C C C C C
16 chr16_57377925 0 57377925 T T T T T T T T C C C C T T T T T T T T
16 chr16_57379186 0 57379186 T T T T T T T T T T T T T T G G T T T T
16 chr16_57382712 0 57382712 G G G G G G G G G G A G G G G G G G G G
16 chr16_57388499 0 57388499 C C T T C C C C C C C C C C C C C C C C
16 chr16_57393421 0 57393421 G G G G A G G G G G G G G G G G G G G G
16 chr16_57401313 0 57401313 G G G G A A G G G G G G G G G G G G G G
16 chr16_57404836 0 57404836 T T T T T T T T T T T T T T C C T T T T
16 chr16_57405722 0 57405722 G G G G G G G G T T T T G G G G G G G G
16 chr16_57407909 0 57407909 A A G G G G A G G G G G G G G G G G A A
16 chr16_57415791 0 57415791 A A A A A A A A A A A A A A A G A A A A
16 chr16_57419520 0 57419520 A A A A A A A A A A A A A A A T A A A A
16 chr16_57423352 0 57423352 G G G G G G G G G G G G G G G G A A G G
16 chr16_57431030 0 57431030 G G G G G G G G G G G G G G A G G G G G
16 chr16_57446964 0 57446964 C C C C C C C C C C C C C T C C C T C C
16 chr16_57448273 0 57448273 T T C C T T T T T T T T T T T T T T T T
16 chr16_57449715 0 57449715 G G G G G G G G A G A A G G G G G G G G
16 chr16_57453520 0 57453520 G G G G G G G G C C C C G G G G G G G G
16 chr16_57462437 0 57462437 T T T T T T T T T T T T C T T T T T T T
16 chr16_57466946 0 57466946 A A A A G G A A G G G G G G G G G G A A
16 chr16_57478449 0 57478449 C C C C C C C C T T T T C C C C C C C C
16 chr16_57481289 0 57481289 C C C C C C C C C C C C C C C T C C C C
16 chr16_57488477 0 57488477 C C C C C C C C C C C C C C C C T T C C
16 chr16_57493598 0 57493598 C C C C C C C C C C C T C C C C C C C C
16 chr16_57494033 0 57494033 T T T T T T T T C C C C T T T T T T T T
16 chr16_57497825 0 57497825 G G G G G G G G G G G G G G G G A A G G
16 chr16_57502659 0 57502659 G G G G G G G G G G G G G G G G A A G G
16 chr16_57506054 0 57506054 G G G G G G G G G G A G G G G G G G G G
16 chr16_57506275 0 57506275 T T T T T T T T G G G G T T T T T T T T
16 chr16_57508953 0 57508953 C C C C C C C C T T T T C C C C C C C C
16 chr16_57511370 0 57511370 G G C G G G G G G G G G G G G G G G G G
16 chr16_57511381 0 57511381 G G G G G G A G G G G G G G G G G G G G
16 chr16_57514485 0 57514485 G G G G G G G G A A A A G G G G G G G G
16 chr16_57520982 0 57520982 G G G T T T G G G G G G G G G G G G G G
16 chr16_57521928 0 57521928 C C C C C C C C A A A A C C C C C C C C
16 chr16_57526392 0 57526392 G G G G G G G G G G G G G G G G T T G G
16 chr16_57529560 0 57529560 C G C C C C C C C C C C C C C C C C C C
16 chr16_57536773 0 57536773 G G G G G G G G T T T T G G G G G G G G
16 chr16_57543434 0 57543434 G G G G G G G G A A A A G G G G G G G G
16 chr16_57556235 0 57556235 T T T T T T T T C C C C T T T T T T T T
16 chr16_57557407 0 57557407 C C C C C C C C C C C C C C C C T T C C
16 chr16_57562572 0 57562572 C C C C C C C C C C C C G G C C C C C C
16 chr16_57568240 0 57568240 A A A A A A A A G G G G A A A A A A A A
16 chr16_57571221 0 57571221 A A A A A A A A A A A A A A A G A A A A
16 chr16_57577806 0 57577806 T T T T T T T T G G G G T T T T T T T T
16 chr16_57578386 0 57578386 T T T T T T T T T T T T T T T T C T T T
16 chr16_57580137 0 57580137 A G G G G G A G G G G G G G G G G G A A
16 chr16_57591173 0 57591173 T T G T T T T T T T T T T T T T T T T T
16 chr16_57594626 0 57594626 G G A G G G G G G G G G G G G G G G G G
16 chr16_57596901 0 57596901 G G C G G G G G G G G G G G G G G G G G
16 chr16_57597313 0 57597313 T T T T T T C T T T T T T T T T T T T T
16 chr16_57600308 0 57600308 A A A A A A A A G G G G A A A A A A A A
16 chr16_57605422 0 57605422 C C C C C C C C C C C C C T C C C C C C
16 chr16_57607026 0 57607026 C C C C C C C C T T T T C C C C C C C C
16 chr16_57609794 0 57609794 T T T T T T T T T T T T T T T T G T T T
16 chr16_57622640 0 57622640 A G G G G G G G G G G G G G G G G G G G
16 chr16_57623649 0 57623649 A A A A A G A A A A A A A A A A A A A A
16 chr16_57630044 0 57630044 G G G G G G G G G G G G A A A A A A G G
16 chr16_57632767 0 57632767 G G G G G G G G A A A A G G G G G G G G
16 chr16_57641019 0 57641019 C C C C C C C T C C C C C C C C C C C C
16 chr16_57642541 0 57642541 C C C C C C C C T T T T C C C C C C C C
16 chr16_57648461 0 57648461 C C C C C C C C T T T T C C C C C C C C
16 chr16_57648705 0 57648705 A A A A A G A A A A A A A A A A A A A A
16 chr16_57654758 0 57654758 C C C C C C C C T T T T C C C C C C C C
16 chr16_57666815 0 57666815 T T C C C C C C C C C C C C C C C C T T
16 chr16_57671378 0 57671378 G G G G G G G G G G G G G G G G A A G G
16 chr16_57679250 0 57679250 A A A A A A A A T T T T A A A A A A A A
16 chr16_57679419 0 57679419 G G A G G G G G G G G G G G G G G G G G
16 chr16_57680142 0 57680142 T T T T T T T T C C C C T T T T T T T T
16 chr16_57683656 0 57683656 G G G G G G G G G G G G G G A G G G G G
16 chr16_57692130 0 57692130 C C C C C C C C C C C C T T C C C C C C
16 chr16_57693001 0 57693001 C G C C C C C C C C C C C C C C C C C C
16 chr16_57698691 0 57698691 T T C C T T T T T T T T T T T T T T T T
16 chr16_57704140 0 57704140 G G G G G G G G G G G G G G G G A A G G
16 chr16_57707804 0 57707804 A A A A A A A A G G G G A A A A A A A A
16 chr16_57710894 0 57710894 C C A A A A C C C C C C C C C C C C C C
16 chr16_57711360 0 57711360 T T T T T T T T T T T T A A A A A A T T
16 chr16_57712044 0 57712044 T T C T T T T T T T T T T T T T T T T T
16 chr16_57716227 0 57716227 A A G G G G A G G G G G G G G G G G A A
16 chr16_57720923 0 57720923 A A A C A A A A A A A A A A A A A A A A
16 chr16_57729078 0 57729078 T T T T T T T T C T C C T T T T T T T T
16 chr16_57745381 0 57745381 G G G G A G G G G G G G G G G G G G G G
16 chr16_57745485 0 57745485 C C C C C C C C T T T T C C C C C C C C
16 chr16_57746799 0 57746799 T T T T T T T T T T T T T T T T C C T T
16 chr16_57747694 0 57747694 C C C C C C C G C C C C C C C C C C C C
16 chr16_57750256 0 57750256 A A G G G G A A A A A A A A A A A A A A
16 chr16_57755426 0 57755426 C C C C C C C C C G C C C C C C C C C C
16 chr16_57763657 0 57763657 G G G G A G G G G G G G G G G G G G G G
16 chr16_57774640 0 57774640 T T T T T T T T T T C T T T T T T T T T
16 chr16_57787119 0 57787119 C C C C C T C C C C C C C C C C C C C C
16 chr16_57808494 0 57808494 A A A A A A A A A A A A A A G G A A A A
16 chr16_57818426 0 57818426 G G G G G G G G G G G G A G G G G G G G
16 chr16_57824368 0 57824368 A A A A A A A A A A A A A A T T A A A A
16 chr16_57829929 0 57829929 C C C C C T C C C C C C C C C C C C C C
16 chr16_57836788 0 57836788 T T T T C T T T T T T T T T T T T T T T
16 chr16_57837431 0 57837431 G G G G A G G G G G G G G G G G G G G G
16 chr16_57841935 0 57841935 A A A A A A A A A A A A A T A A A A A A
16 chr16_57842022 0 57842022 G G G G G G G G A A A A G G G G G G G G
16 chr16_57843825 0 57843825 G G G G G G G G C C C C G G G G G G G G
16 chr16_57846088 0 57846088 C C C C C G C C C C C C C C C C C C C C
16 chr16_57850763 0 57850763 A A A A A A A A G G G G A A A A A A A A
16 chr16_57854835 0 57854835 A A A A A A A A G G G G A A A A A A A A
16 chr16_57870298 0 57870298 G G G G G G G G G G G G G G C G G G G G
16 chr16_57872107 0 57872107 G G G G G G G G C C C C G G G G G G G G
16 chr16_57882423 0 57882423 A A A A A A A A A A A A A A A C A A A A
16 chr16_57889399 0 57889399 T T C T T T T T T T T T T T T T T T T T
16 chr16_57896637 0 57896637 T T T T T T T T T T T T C C T T T T T T
16 chr16_57897997 0 57897997 C T C C C C C C C C C C C C C C C C T T
16 chr16_57900527 0 57900527 C C C C C C C C C C C C G G G G G G C C
16 chr16_57900786 0 57900786 C C C C C C C C C C C C C C T T C C C C
16 chr16_57907060 0 57907060 G G A A G G G G G G G G G G G G G G G G
16 chr16_57909224 0 57909224 C T T T T T T T T T T T T T T T T T C C
16 chr16_57914937 0 57914937 A A A A A A A A A A A A T T A A T T A A
16 chr16_57921220 0 57921220 G G G G G G G G G G G G G G A A G G G G
16 chr16_57921514 0 57921514 C C C C C C C C C C C C G G C C C C C C
16 chr16_57922423 0 57922423 T T T T T T T T T T C T T T T T T T T T
16 chr16_57927284 0 57927284 A A G G A A A A A A A A A A A A A A A A
16 chr16_57928959 0 57928959 T T T T C T T T T T T T T T T T T T T T
16 chr16_57929112 0 57929112 A A A A A A A A G G G G A A A A A A A A
16 chr16_57940405 0 57940405 C C A A A A C C A A A A A A A A A A C C
16 chr16_57944241 0 57944241 C C C C C C C C C C C C T T C C C C C C
16 chr16_57946705 0 57946705 T T T T T T T T G G G G T T T T T T T T
16 chr16_57947499 0 57947499 C C C C C C C C C C C C G G C C C C C C
16 chr16_57949831 0 57949831 C C C C C C C C C C C C C T C C C C C C
16 chr16_57952838 0 57952838 A A G G G G A A G G G G G G G G G G A A
16 chr16_57957673 0 57957673 C C C C T T C C C C C T C C C C C C C C
16 chr16_57964888 0 57964888 G G T T G G G G G G G G G G G G G G G G
16 chr16_57964983 0 57964983 A A A A A A A A G G G G A A A A A A A A
16 chr16_57969002 0 57969002 C C G G C C C C C C C C C C C C C C C C
16 chr16_57977665 0 57977665 A A A A A A A A A A A A C C C C A C A A
16 chr16_57978364 0 57978364 C C C C C C C C C C C C C T C C C C C C
16 chr16_57978963 0 57978963 C C C C T T C C C C C C C C C C C C C C
16 chr16_57984282 0 57984282 G G G G G G G G A A A A G G G G G G G G
16 chr16_57985536 0 57985536 C C C C C C C C C C C C C C G G C C C C
16 chr16_57987478 0 57987478 T T T T T T T T T T T T C T T T T T T T
16 chr16_57987699 0 57987699 C G G G G G C C G G G G G G G G G G C C
16 chr16_57989634 0 57989634 C C C C C C C C T T T T C C C C C C C C
16 chr16_57992482 0 57992482 A G A A A A A G A A A A A A A A A A G G
16 chr16_57996450 0 57996450 G G G G G G G G G G G G G G T T G G G G
16 chr16_58010201 0 58010201 A A A A A A A A A A A A A A A A A C A A
16 chr16_58015792 0 58015792 A A A A A A A A A A A A G G A A A A A A
16 chr16_58018241 0 58018241 T T T T T T T T C C C C T T T T T T T T
16 chr16_58018585 0 58018585 A A A A A A A A A A A A G G A A A A A A
16 chr16_58019560 0 58019560 G G C G C G G G G G G G G G G G G G G G
16 chr16_58027523 0 58027523 A A A A A A A A G G G G A A A A A A A A
16 chr16_58030422 0 58030422 C C C G G G C C C C C C C C C C C C C C
16 chr16_58030898 0 58030898 A A A A A A A A A A A A A G A A A A A A
16 chr16_58034290 0 58034290 C C T T C C C C C C C C C C C C C C C C
16 chr16_58037264 0 58037264 A A A A A A A A G G G G A A A A A A A A
16 chr16_58042157 0 58042157 G G G G G G G G G G G G A A G G G G G G
16 chr16_58057624 0 58057624 C C C C C C C C C T C C C C C C C C C C
16 chr16_58058062 0 58058062 C C C C C C C C A A A A C C C C C C C C
16 chr16_58065099 0 58065099 T T T T C T T T T T T T T T T T T T T T
16 chr16_58066536 0 58066536 A A A A A A A A C C C C A A A A A A A A
16 chr16_58067053 0 58067053 T T T T T T T T T T T T T T C C T T T T
16 chr16_58071549 0 58071549 T T C C C C T T C C C C T T T T T T T T
16 chr16_58072989 0 58072989 T T T T T T T T T T T T T T T T C C T T
16 chr16_58074540 0 58074540 C C C C C C C C C C C T C C C C C C C C
16 chr16_58074817 0 58074817 A A A A A A A A A A A G A A A A A A A A
16 chr16_58076648 0 58076648 C C C C C C C C C C C C C C C C A A C C
16 chr16_58081160 0 58081160 A A A A A A A A A A A A A T A A A A A A
16 chr16_58083861 0 58083861 A A A A A A A A A A A A A C A A A A A A
16 chr16_58087429 0 58087429 G G G G A G G G G G G G G G G G G G G G
16 chr16_58089274 0 58089274 A A G G A A A A A A A A A A A A A A A A
16 chr16_58095652 0 58095652 C C C C C C C C G G G G C C C C C C C C
16 chr16_58108539 0 58108539 T T C T T T T T T T T T T T T T T T T T
16 chr16_58109122 0 58109122 A A A A A A A A A A A A A G A A A A A A
16 chr16_58111148 0 58111148 C C C T C C C C C C C C C C C C C C C C
16 chr16_58120666 0 58120666 G G G G G G G G G G G G A G G G G G G G
16 chr16_58123038 0 58123038 T T T T T T T T T T T T T T C C T T T T
16 chr16_58125623 0 58125623 T T T T T T G T T T T T T T T T T T T T
16 chr16_58139332 0 58139332 T T T T T T T T C C C C T T T T T T T T
16 chr16_58143540 0 58143540 G G G G G G G G G G G G G G A A G G G G
16 chr16_58150452 0 58150452 C C C T C C C C C C C C C C C C C C C C
16 chr16_58151663 0 58151663 C C C C C C C C T T T T C C C C C C C C
16 chr16_58155210 0 58155210 T T T T T T T T C T T T T T T T T T T T
16 chr16_58162343 0 58162343 C C C C C C C C T T T T C C C C C C C C
16 chr16_58176861 0 58176861 G G A A G G G G G G G G G G G G G G G G
16 chr16_58180712 0 58180712 T T G G T T T T T T T T G G T T G G T T
16 chr16_58180924 0 58180924 T T T T T T T T T T T T T T A T T T T T
16 chr16_58188934 0 58188934 A G A A A A A G A A A A A A A A A A A A
16 chr16_58195445 0 58195445 G G G G G G G G G G G G G G A G G G G G
16 chr16_58196184 0 58196184 T T T T T T T T C C C C T T T T T T T T
16 chr16_58198305 0 58198305 G G G G G G G G G G G G G G G T G G G G
16 chr16_58208296 0 58208296 G G T T G T G G G G G G G G G G G G G G
16 chr16_58220582 0 58220582 C C T T C C C C C C C C C C C C C C C C
16 chr16_58224545 0 58224545 A A A A A A A A A A A A A A A A G G A A
16 chr16_58228137 0 58228137 T T C C C C C T C C C C C C C C C C C C
16 chr16_58237801 0 58237801 A A A A A A A A G G G G A A A A A A A A
16 chr16_58241054 0 58241054 G G G G G G G G A A A A G G G G G G G G
16 chr16_58241172 0 58241172 G G G G G G G G A A A A G G G G G G G G
16 chr16_58247063 0 58247063 G G G T G G G G G G G G G G G G G G G G
16 chr16_58247178 0 58247178 T T C T T T T T T T T T T T T T T T T T
16 chr16_58249114 0 58249114 A A A A A G A A A A A A A A A A A A A A
16 chr16_58250575 0 58250575 T T T T T T T T C T C T T T T T T T T T
16 chr16_58252346 0 58252346 G G G G G G G G C C C C G G G G G G G G
16 chr16_58261167 0 58261167 G G G G G G G G G G A G G G G G G G G G
16 chr16_58266741 0 58266741 G G G G G G G G G G G G C G C C G G G G
16 chr16_58272096 0 58272096 C C C C C C C C C C C C C C C C T T C C
16 chr16_58274664 0 58274664 G G G G G G G G A A A A G G G G G G G G
16 chr16_58275221 0 58275221 T T T T T T T T T T C T T T T T T T T T
16 chr16_58277786 0 58277786 G G G G G G G G G G G G G G C C G G G G
16 chr16_58281084 0 58281084 A A A G A A A A A A A A A A A A A A A A
16 chr16_58284507 0 58284507 G G G G G G G G C C C C G G G G G G G G
16 chr16_58286265 0 58286265 C C C C C C C C C C C C C C C C C T C C
16 chr16_58299697 0 58299697 G G G G G G G G G G G G G G G G A A G G
16 chr16_58305740 0 58305740 G G G G C G G G G G G G G G G G G G G G
16 chr16_58306563 0 58306563 T T T T T T T T C T T T T T T T T T T T
16 chr16_58307220 0 58307220 T T T T T T T T A A A A T T T T T T T T
16 chr16_58313560 0 58313560 A A G G A G A A A A A A A A A A A A A A
16 chr16_58313576 0 58313576 G G G G G T G G G G G G G G G G G G G G
16 chr16_58314454 0 58314454 T T T T T T T T T T T T T T G G T T T T
16 chr16_58317452 0 58317452 C C C C C C C C C T T T C C C C C C C C
16 chr16_58317574 0 58317574 A A A A A A A A G G G G A A A A A A A A
16 chr16_58320976 0 58320976 A A A A A A A A G G G G A A A A A A A A
16 chr16_58332042 0 58332042 T T T T T T T T T T T T T T T T A A T T
16 chr16_58343402 0 58343402 A A A A A A A A A A A A G G A A A A A A
16 chr16_58350480 0 58350480 T T T T T T T T A A A A T T T T T T T T
16 chr16_58374737 0 58374737 A A A A A A A A A A A A A T A A A A A A
16 chr16_58375060 0 58375060 G G G G G G G G G G A G G G G G G G G G
16 chr16_58378819 0 58378819 A A G G G G A G A A A A A A A A A A A A
16 chr16_58380277 0 58380277 A A A A A A A A T T T T A A A A A A A A
16 chr16_58387224 0 58387224 T T T T T T T T C C C C T T T T T T T T
16 chr16_58397459 0 58397459 C C C C C C C C C C C C C C C C T T C C
16 chr16_58398119 0 58398119 G G G G A G G G A A A A G G G G G G G G
16 chr16_58402542 0 58402542 G G G G C G G G G G G G G G G G G G G G
16 chr16_58404776 0 58404776 T T C C C T T T T T T T T T T T T T T T
16 chr16_58404797 0 58404797 G G A A A A G G A A A A A A A A A G G G
16 chr16_58406528 0 58406528 C C C C C C C C C C C C C C C C C T C C
16 chr16_58408416 0 58408416 A A A A A A A A A A A A T T A A A A A A
16 chr16_58411649 0 58411649 T T T T T T T T T T T T T T C T T T T T
16 chr16_58417625 0 58417625 A C A A A A A A A A A A A A A A A A A A
16 chr16_58421627 0 58421627 C C C C C C C C C C C C C C C T C C C C
16 chr16_58428446 0 58428446 T T T T T T T T T T T T T T C C T T T T
16 chr16_58434839 0 58434839 A A A A A A A A G G A A A A A A A A A A
16 chr16_58439519 0 58439519 G G C C C C G G C C C C C C C C C C C C
16 chr16_58446827 0 58446827 A A A A A A A A A G A G A A A A A A A A
16 chr16_58468888 0 58468888 C C C C C C C G C C C C C C C C C C C C
16 chr16_58472734 0 58472734 C C T T T T C C C C C C C C C C C C C C
16 chr16_58481569 0 58481569 T T G G G T T T T T T T T T T T T T T T
16 chr16_58492230 0 58492230 A A A A A A A A G G G G A A A A A A A A
16 chr16_58493855 0 58493855 G G G G G G G G C G G G G G G G G G G G
16 chr16_58497743 0 58497743 T T T T T T T T T T C T T T T T T T T T
16 chr16_58499381 0 58499381 G G G G G G G G A A A A G G G G G G G G
16 chr16_58504127 0 58504127 A A T T T T A A A A A A A A A A A A A A
16 chr16_58516837 0 58516837 A A A A A A A A G G G G A A A A A A A A
16 chr16_58521455 0 58521455 A A A A A A A A A A A A A G A A A A A A
16 chr16_58521718 0 58521718 C C C C C C C C C C C C C C C C T T C C
16 chr16_58524778 0 58524778 T T T T T T T T G G T T T T T T T T T T
16 chr16_58524879 0 58524879 A A A A A A A A G G G G A A A A A A A A
16 chr16_58527378 0 58527378 T T A A A A T T T T T T T T T T T T T T
16 chr16_58530261 0 58530261 C C C C C C C C C T C C C C C C C C C C
16 chr16_58536622 0 58536622 A A A A A A A A A A A A G G A A A A A A
16 chr16_58537077 0 58537077 G G G G G G G G G G G G A G G G G G G G
16 chr16_58541779 0 58541779 T T T T T T T T T T C T T T T T T T T T
16 chr16_58542063 0 58542063 C C C C C C C C C C C C C C C G C C C C
16 chr16_58544858 0 58544858 C C C C C C C T C C C C C C C C C C C C
16 chr16_58545087 0 58545087 T T T T T T T T C C C C T T T T T T T T
16 chr16_58549571 0 58549571 C C C C C C C C A A A A C C C C C C C C
16 chr16_58551394 0 58551394 A A A A A A A A A G A G A A G G A A A A
16 chr16_58552241 0 58552241 C C C C C C C C C C C C C C C T C C C C
16 chr16_58554475 0 58554475 A A A A A A A A A A A A A G A A A A A A
16 chr16_58558536 0 58558536 T T T T T T T T A T A T T T T T T T T T
16 chr16_58558967 0 58558967 A A A A A A A A A G A G A A A A A A A A
16 chr16_58562277 0 58562277 G G G G G G G G A G G G G G G G G G G G
16 chr16_58562332 0 58562332 G G G G G G G G T T T T G G G G G G G G
16 chr16_58571822 0 58571822 A A A A A A A A G G G G A A A A A A A A
16 chr16_58575561 0 58575561 C C C C C C C C C C C C C C C C C T C C
16 chr16_58576790 0 58576790 A A A A A A A A A A A G A A A A A A A A
16 chr16_58577174 0 58577174 A A A A A A A A G G G G A A A A A A A A
16 chr16_58577181 0 58577181 G G G G G G G G G G G G G G A A G G G G
16 chr16_58583674 0 58583674 C C C C C C C C C C C C C C C C T T C C
16 chr16_58590136 0 58590136 A A A A A A A A A A A A A A A A A G A A
16 chr16_58597164 0 58597164 A A T T A A A A A A A A A A A A A A A A
16 chr16_58597413 0 58597413 A A A A A A A G A A A A A A A A A A A A
16 chr16_58605972 0 58605972 G G G G G G G G C C C C G G G G G G G G
16 chr16_58608299 0 58608299 T T T T T T T T T T T T A T T T T T T T
16 chr16_58615670 0 58615670 A A G G G G A A A A A A A A A A A A A A
16 chr16_58631525 0 58631525 T T T T T T T T G G G G T T T T T T T T
16 chr16_58639837 0 58639837 A A A A A A A A A G A G A A A A A A A A
16 chr16_58643427 0 58643427 A A A A A A A A A G A A A A A A A A A A
16 chr16_58645527 0 58645527 G G G G G G G G T T T T G G G G G G G G
16 chr16_58646945 0 58646945 A A A A A A A A C C C C A A A A A A A A
16 chr16_58648103 0 58648103 G G G G G G G G G G G G A G G G G G G G
16 chr16_58649789 0 58649789 T T C C T T T T T T T T T T T T T T T T
16 chr16_58652354 0 58652354 G G A A G G G G G G G G G G G G G G G G
16 chr16_58653208 0 58653208 C C C C C C C G C C C C C C C C C C C C
16 chr16_58654563 0 58654563 G G G G G G G G A A A A G G G G G G G G
16 chr16_58655092 0 58655092 G G G G G G G G A A A A G G G G G G G G
16 chr16_58663391 0 58663391 C C C C C C C C T T T T C C C C C C C C
16 chr16_58669700 0 58669700 T T T T T T T T T T T T T T T T C T T T
16 chr16_58673102 0 58673102 G G A A G G G G G G G G G G G G G G G G
16 chr16_58681112 0 58681112 T T T T T T T T C C C C T T T T T T T T
16 chr16_58682516 0 58682516 T T T T T T T T T T T T G T T T T T T T
16 chr16_58685229 0 58685229 C C C C C C C C C C C C C C C G C C C C
16 chr16_58703831 0 58703831 C C C C C C C C C G C G C C C C C C C C
16 chr16_58703904 0 58703904 T T T T T T T T T T T T T T T T C T T T
16 chr16_58703958 0 58703958 A A A A A A A G A A A A A A A A A A A A
16 chr16_58705669 0 58705669 T T T T T T T T C T T T T T T T T T T T
16 chr16_58712972 0 58712972 T T T T T T T T A T T T T T T T T T T T
16 chr16_58716955 0 58716955 G G G G A G G G A A A A G G G G G G G G
16 chr16_58717091 0 58717091 G G G G G G G G G G G G G G G G A A G G
16 chr16_58717610 0 58717610 G G G G G G G G G G G G G G G G A A G G
16 chr16_58730106 0 58730106 T T T T T T T T A A A A T T T T T T T T
16 chr16_58735674 0 58735674 C C C C C T C C C C C C C C C C C C C C
16 chr16_58738684 0 58738684 G G G G C G G G G G G G G G G G G G G G
16 chr16_58744804 0 58744804 A A A A A A A A A A A A A A A G A A A A
16 chr16_58748166 0 58748166 T T T T C T T T T T T T T T T T T T T T
16 chr16_58749256 0 58749256 C C C T C C C C C C C C C C C C C C C C
16 chr16_58749598 0 58749598 A A A A A G A A G G G G A A A A A A A A
16 chr16_58755080 0 58755080 A A G G G G A A G G G G G G G G G G A A
16 chr16_58765054 0 58765054 C C C C C C C C C C C C C C C C C T C C
16 chr16_58784990 0 58784990 T T T T T T T T G G G G T T T T T T T T
16 chr16_58789493 0 58789493 G G G G A A G G A A A A G G G G G G G G
16 chr16_58796576 0 58796576 C C C C C C C C C C C C C C C C T T C C
16 chr16_58798195 0 58798195 T T C T T T T T T T T T T T T T T T T T
16 chr16_58798306 0 58798306 C C T T T T C C C C C C C C C C C C C C
16 chr16_58799638 0 58799638 A A A A A A A A A A A A A A A A T T A A
16 chr16_58800320 0 58800320 C T C C C C C T C C C C C C C C C C C C
16 chr16_58806480 0 58806480 G G G G G G G G A A A A G G G G G G G G
16 chr16_58810033 0 58810033 G G G G G G G G G G G G G G G G A G G G
16 chr16_58812613 0 58812613 G G G G G G G G A G G G G G G G G G G G
16 chr16_58814265 0 58814265 G G G G G G G G G G G G G G G G A G G G
16 chr16_58825672 0 58825672 T T C C C T T T T T T T T T T T T T T T
16 chr16_58827872 0 58827872 A A A A A A A A G G G G A A A A A A A A
16 chr16_58829116 0 58829116 G G G G G G G G G G G G A G G G G G G G
16 chr16_58832968 0 58832968 T T T T T T T T T T T T T T C C T T T T
16 chr16_58833963 0 58833963 C C C C C T C C C C C C C C C C C C C C
16 chr16_58838556 0 58838556 C T C C C C C T C C C C C C C C C C C C
16 chr16_58842261 0 58842261 G G G G T T G G G G G G G G G G G G G G
16 chr16_58844804 0 58844804 A A A A A A A A G G G G A A A A A A A A
16 chr16_58847287 0 58847287 G G G G G G G G G G G G G G G G C C G G
16 chr16_58847564 0 58847564 T T T T T T T T T T T T T T T T C T T T
16 chr16_58848347 0 58848347 T T T T T T T T C C C C T T T T T T T T
16 chr16_58851510 0 58851510 T T A A A A T T T T T T A A A A A A T T
16 chr16_58864920 0 58864920 G G G G G G G G A A A A G G G G G G G G
16 chr16_58866935 0 58866935 G G A A A G G G G G G G G G G G A A G G
16 chr16_58871965 0 58871965 C C C C C C C C C C C C C C C C G G C C
16 chr16_58872176 0 58872176 T T T T T T T T T T T T C C T T T T T T
16 chr16_58875248 0 58875248 G G G G G G C G G G G G G G G G G G G G
16 chr16_58875877 0 58875877 T T T T T T T T C T T T T T T T T T T T
16 chr16_58878001 0 58878001 G G G G G G G G G G G G G G G G C C G G
16 chr16_58880462 0 58880462 T T T T T T T T T T T T T T C T T T T T
16 chr16_58881224 0 58881224 T T T T T T T T G G G G T T T T T T T T
16 chr16_58881387 0 58881387 G G A A G G G G G G G G G G G G G G G G
16 chr16_58882666 0 58882666 T T T T C C T T T T T T T T T T T T T T
16 chr16_58887598 0 58887598 A A A A A A A A G G G G A A A A A A A A
16 chr16_58887893 0 58887893 A A A A A A A A A A A A G G A A A A A A
16 chr16_58891144 0 58891144 C C C C C C C C C T T T C C C C C C C C
16 chr16_58896513 0 58896513 G G G G G G G G A G G G G G G G G G G G
16 chr16_58896577 0 58896577 A A G G G G A A G G G G G G G G G G A A
16 chr16_58896719 0 58896719 G G G G G G G G A A A A G G G G G G G G
16 chr16_58904300 0 58904300 A A A A C C A A A A A A A A A A A A A A
16 chr16_58906796 0 58906796 C C C C C C C C C C C C A C C C C C C C
16 chr16_58908666 0 58908666 T T T T C T T T T T T T T T T T T T T T
16 chr16_58914484 0 58914484 C C C C C C C C T T T T C C C C C C C C
16 chr16_58915371 0 58915371 G G G G G G G G T T T T G G G G G G G G
16 chr16_58929429 0 58929429 T T T T T T T T C C C C T T T T T T T T
16 chr16_58930832 0 58930832 G G G G G G G G C C C C G G G G G G G G
16 chr16_58933052 0 58933052 T T C C T T T T T T T T T T T T T T T T
16 chr16_58935664 0 58935664 G G G G G G G G G G G G G G G G A A G G
16 chr16_58941668 0 58941668 C C C C C C C C C C C C C C C G C C C C
16 chr16_58947708 0 58947708 T T T T T T T T C C C C T T T T T T T T
16 chr16_58949670 0 58949670 T T A A A A T T T T T T A A A A A A T T
16 chr16_58951644 0 58951644 C C C C C C C C T T C T C C C C C C C C
16 chr16_58959206 0 58959206 G G G G G G G G G G G G G G G G A A G G
16 chr16_58964498 0 58964498 G G G G G G G G T T T T G G G G G G G G
16 chr16_58989629 0 58989629 C C C C C C C C C C C C C C T T C C C C
16 chr16_58993863 0 58993863 C C A C C C C C C C C C C C C C C C C C
16 chr16_59009976 0 59009976 C C C C C C C C T T T T C C C C C C C C
16 chr16_59023758 0 59023758 A A A A A A A A A G A A A A A A A A A A
16 chr16_59025207 0 59025207 G G A A A A G G G G G G G G G G G G G G
16 chr16_59026400 0 59026400 G G G G G G G G G G G G A A A A A A G G
16 chr16_59027118 0 59027118 T T T T T T T T T T T T G G T T G G T T
16 chr16_59032792 0 59032792 C C C C C C C C C C C C C C T T C C C C
16 chr16_59037497 0 59037497 A A A A A A A A A A A A A A A A G G A A
16 chr16_59048218 0 59048218 T T T T T T T T T T T T C T C C T T T T
16 chr16_59049847 0 59049847 T T G G G G G T G G G G G G G G G G T T
16 chr16_59050438 0 59050438 A A A A A A A A A A A A A A T T A A A A
16 chr16_59059578 0 59059578 C C A A A A C C C C C C C C C C C C C C
16 chr16_59065258 0 59065258 C C C C C C C C T T T T T T T T T T C C
16 chr16_59065628 0 59065628 A A A A A A A A A A A A G G A A A A A A
16 chr16_59066547 0 59066547 C T C C C C C T C C C C C C C C C C T T
16 chr16_59072117 0 59072117 A A A A A A A A C C C C A A A A A A A A
16 chr16_59075640 0 59075640 C C A A A A C C A A A A A A A A A A C C
16 chr16_59078675 0 59078675 A A G G G G A G G G G G G G G G G G A A
16 chr16_59081931 0 59081931 T T T T T T T T C C C C T T T T T T T T
16 chr16_59084264 0 59084264 G G G G G G G G G G G G A G G G G G G G
16 chr16_59084650 0 59084650 A A A A A A A A A A A A A A A A G G A A
16 chr16_59086905 0 59086905 C C C C C C C C C C C C C C T T C C C C
16 chr16_59094250 0 59094250 G G G G G G G G T T T T G G G G G G G G
16 chr16_59112505 0 59112505 G G G G G G G G G G G G G G T T G G G G
16 chr16_59117271 0 59117271 T T T T G T T T T T T T T T T T T T T T
16 chr16_59129486 0 59129486 A A A A A A A G A A A A A A A A A A A A
16 chr16_59140846 0 59140846 C T T T T T C T T T T T T T T T T T C C
16 chr16_59143407 0 59143407 C C C C C C C C C C C C C T C C C C C C
16 chr16_59152110 0 59152110 T T T T C T T T T T T T T T T T T T T T
16 chr16_59152834 0 59152834 A A A A A A A A A A A A A A G G A A A A
16 chr16_59153597 0 59153597 T T T T T T T T C C C C T T T T T T T T
16 chr16_59154777 0 59154777 G G G G G G G G A A A A G G G G G G G G
16 chr16_59159577 0 59159577 A A C C C C A A A A A A A A A A A A A A
16 chr16_59170822 0 59170822 G G A A A A G G G G G G G G G G G G G G
16 chr16_59171075 0 59171075 A A A A A A A A A A A A T T A T A A A A
16 chr16_59172494 0 59172494 A A A G A A A A A A A A A A A A A A A A
16 chr16_59193719 0 59193719 G G G G A G G G G G G G G G G G G G G G
16 chr16_59198035 0 59198035 A A A A A A A A G G G G A A A A A A A A
16 chr16_59200511 0 59200511 G G G G A G G G G G G G G G G G G G G G
16 chr16_59203279 0 59203279 T T T T C T T T T T T T T T T T T T T T
16 chr16_59209946 0 59209946 C C C C C C C C C C C C C C C C A A C C
16 chr16_59210265 0 59210265 T T T T C T T T T T T T T T T T T T T T
16 chr16_59213850 0 59213850 G G A G G G G G G G G G G G G G G G G G
16 chr16_59218526 0 59218526 G G G G G G G G A A A A G G G G G G G G
16 chr16_59220292 0 59220292 C C C C C C C C C C C C C T C C C C T T
16 chr16_59220928 0 59220928 C C C C C C C C C C C C C C C C C T C C
16 chr16_59221338 0 59221338 C C C C C C C C C C C C C T C C T T C C
16 chr16_59223606 0 59223606 C C C C C T C C C C C C C C C C C C C C
16 chr16_59227763 0 59227763 C C C C C C C C T T T T C C C C C C C C
16 chr16_59231447 0 59231447 T T C C C C T T T T T T T T T T T T T T
16 chr16_59239588 0 59239588 G G G G G G G G A A A A G G G G G G G G
16 chr16_59250345 0 59250345 G G G G G G G G G G G G G G A A G G G G
16 chr16_59253314 0 59253314 G G G G G G G G G G A G G G G G G G G G
16 chr16_59254867 0 59254867 T T T T T T T T G G G G T T T T T T T T
16 chr16_59259973 0 59259973 G G G G G G G G G G G G G G G G A G G G
16 chr16_59262552 0 59262552 C C C C T T C C C C C C C C C C C C C C
16 chr16_59263628 0 59263628 T T T T T T T T C C C C T T T T T T T T
16 chr16_59273308 0 59273308 G G G G G G G G A A A A G G G G G G G G
16 chr16_59279449 0 59279449 C C C C C C C C T T T T C C C C C C C C
16 chr16_59279696 0 59279696 C C C C C C C C A A A A C C C C C C C C
16 chr16_59288265 0 59288265 T T T T T T A T T T T T T T T T T T T T
16 chr16_59288370 0 59288370 T T G G T T T T T T T T T T T T T T T T
16 chr16_59298272 0 59298272 G G G G G G G G A A A A G G G G G G G G
16 chr16_59299082 0 59299082 C C C C C C C C C C C C C C T T C C C C
16 chr16_59303882 0 59303882 T T T T C C T T T T T T T T T T T T T T
16 chr16_59305538 0 59305538 A G A A A A A A A A A A A A A A A A A A
16 chr16_59307708 0 59307708 A A G G G G A A G G G G G G G G G G A A
16 chr16_59317918 0 59317918 A A G G G G A A G G G G G G G G G G A A
16 chr16_59334410 0 59334410 A A A A G G A A A A A A A A A A A A A A
16 chr16_59345553 0 59345553 G G A A A A G G G G G G G G G G G G G G
16 chr16_59348005 0 59348005 G G G G G G G G A A A A A A A A A A G G
16 chr16_59348368 0 59348368 A A A A A A A A A A A A A G A A A A A A
16 chr16_59349317 0 59349317 G G G G G G G G G G G G T T T T T T G G
16 chr16_59350533 0 59350533 G G A A G G G G G G G G G G G G G G G G
16 chr16_59356092 0 59356092 A A A A A A A A A A A A A C A A A A A A
16 chr16_59357927 0 59357927 T T T T T T T T T T T T T T A A T T T T
16 chr16_59359253 0 59359253 C C C C C C C C C C C C C T C C C C C C
16 chr16_59359806 0 59359806 A A T T A A A A A A A A A A A A A A A A
16 chr16_59361305 0 59361305 C C C C C C C C C C C C C C T T C C C C
16 chr16_59362147 0 59362147 T T T T T T T T C C C C T T T T T T T T
16 chr16_59367614 0 59367614 T T C C C C T T T T T T T T T T T T T T
16 chr16_59368706 0 59368706 A A A A G G A A A A A A A A A A A A A A
16 chr16_59372439 0 59372439 G G G G G G G G T T T T G G G G G G G G
16 chr16_59377716 0 59377716 C C A A C C C C C C C C C C C C C C C C
16 chr16_59377722 0 59377722 T T C C C C T T T T T T T T T T T T T T
16 chr16_59384924 0 59384924 C C C C C C C C C C C G C C C C C C C C
16 chr16_59398577 0 59398577 C C C C C C C C G G G G C C C C C C C C
16 chr16_59400268 0 59400268 C C C C C C C C C C C C C T C C C C C C
16 chr16_59400695 0 59400695 T T T T C C T T T T T T T T T T T T T T
16 chr16_59401077 0 59401077 C C C C C C C C C T C C C C C C C C C C
16 chr16_59412861 0 59412861 G G G G G G G G C C C C C C C C C C G G
16 chr16_59420309 0 59420309 G G G G G G G G A G G G G G G G G G G G
16 chr16_59420391 0 59420391 G G G G G G G G G G G G G G A A G G G G
16 chr16_59427747 0 59427747 C C C C C C C C C C C C C C G G C C C C
16 chr16_59428299 0 59428299 G G G G G G G G A A A A G G G G G G G G
16 chr16_59430752 0 59430752 A A A A A A A A A A A A A A T T A A A A
16 chr16_59432077 0 59432077 G G G G G G G G T T T T T T T T T T G G
16 chr16_59432483 0 59432483 C C T T T T C C T T T T T T T T T T C C
16 chr16_59437954 0 59437954 A A T T A A A A A A A A A A A A A A A A
16 chr16_59438866 0 59438866 T T T T C C T T T T T T T T T T T T T T
16 chr16_59443242 0 59443242 G G G G G G G G A A G G G G G G G G G G
16 chr16_59446596 0 59446596 G G G G A A G G G G G G G G G G G G G G
16 chr16_59451310 0 59451310 C C C C C C C C C C C C C G C C C C C C
16 chr16_59453391 0 59453391 A C A A A A A A A A A A A A A A A A A A
16 chr16_59459419 0 59459419 C C C C T T C C C C C C C C C C C C C C
16 chr16_59466261 0 59466261 A A A A A A A A A A A A A A G G A A A A
16 chr16_59466731 0 59466731 A G A A A A A A A A A A A A A A A A A A
16 chr16_59466764 0 59466764 T T T T T T T T T T T T T T A A T T T T
16 chr16_59489146 0 59489146 G G G G A A G G G G G G G G G G G G G G
16 chr16_59497973 0 59497973 A A A A A A A A G G G G A A A A A A A A
16 chr16_59502160 0 59502160 T T T T C C T T T T T T T T T T T T T T
16 chr16_59508077 0 59508077 T T T T T T T T A A A A T T T T T T T T
16 chr16_59513775 0 59513775 C C C C T T C C C C C C C C C C C C C C
16 chr16_59515301 0 59515301 A A A A A A A A A A A A A C A A A A A A
16 chr16_59517685 0 59517685 T T T T T T T T T T T T T T T T C C T T
16 chr16_59519068 0 59519068 G G G G G G G G A A A A G G G G G G G G
16 chr16_59525305 0 59525305 G G G G G G G G G G G G G G G G A A G G
16 chr16_59537534 0 59537534 C C A A C C C C C C C C C C C C C C C C
16 chr16_59549028 0 59549028 T T T T T T T T T T T T T T C C T T T T
16 chr16_59549651 0 59549651 T T T T T T T T T T T T T T C C T T T T
16 chr16_59561312 0 59561312 T T T T T T T T T T T T T T T T A T T T
16 chr16_59573824 0 59573824 G G G G A A G G G G G G G G G G G G G G
16 chr16_59577899 0 59577899 A A A A A A A A A A A A G G A A A A A A
16 chr16_59578656 0 59578656 T T T T T T T T T T T T T T T T G G T T
16 chr16_59582005 0 59582005 G G G G G G G G G G G G G G G G A G G G
16 chr16_59585811 0 59585811 G G G G G G A G G G G G G G G G G G G G
16 chr16_59589081 0 59589081 T T T T T T T T T T T T G T T T T T T T
16 chr16_59603998 0 59603998 C C C C T T C C C C C C C C C C C C C C
16 chr16_59605561 0 59605561 G G G G G G G G G G G G G G A A G G G G
16 chr16_59612479 0 59612479 C C A A A A C C C C C C C C C C C C C C
16 chr16_59614299 0 59614299 A A A A G G A A A A A A A A A A A A A A
16 chr16_59618699 0 59618699 C C C C C C C C C C C C C C C C A A C C
16 chr16_59631666 0 59631666 C C C C C C C C T T T T C C C C C C C C
16 chr16_59634156 0 59634156 A A A A A A A A G G G G A A A A A A A A
16 chr16_59641664 0 59641664 C C C C T T C C C C C C C C C C C C C C
16 chr16_59642293 0 59642293 T T T T T T T T C C C C T T T T T T T T
16 chr16_59645292 0 59645292 G G G G G G C G G G G G G G G G G G G G
16 chr16_59661213 0 59661213 C C G G C C C C C C C C C C C C C C C C
16 chr16_59663066 0 59663066 C C C C C C C C T T T T T T T T T T C C
16 chr16_59664431 0 59664431 G G A A A A G G A A A A A A A A A A G G
16 chr16_59665563 0 59665563 C C C C C C C T C C C C C C C C C C C C
16 chr16_59680868 0 59680868 C C C C C C C C C C A C C C C C C C C C
16 chr16_59694169 0 59694169 C C C C C C C C A C A C C C C C C C C C
16 chr16_59698298 0 59698298 C C C C C C C T C C C C C C C C C C C C
16 chr16_59707849 0 59707849 A A A A A A A A G G G G A A A A A A A A
16 chr16_59708707 0 59708707 G G G G G G G T G G G G G G G G G G G G
16 chr16_59716484 0 59716484 G G G G G G G G G G G G G G G G A G G G
16 chr16_59718423 0 59718423 A A A A A A A C A A A A A A A A A A A A
16 chr16_59722075 0 59722075 A A A A A A A A A A A A A A C C A A A A
16 chr16_59725856 0 59725856 C C C C C C C C T T T T C C T T C C C C
16 chr16_59726854 0 59726854 C C C C C C C C C C C C G G C C C C C C
16 chr16_59730041 0 59730041 C C C C C C C C C C C C G G C C C C C C
16 chr16_59730441 0 59730441 A A A A A A A A A A A A A A A G A A A A
16 chr16_59733896 0 59733896 A A G G G G A A G G G G G G G G G G A A
16 chr16_59741691 0 59741691 A A G G A A A A A A A A A A A A A A A A
16 chr16_59749351 0 59749351 G G G G G G G G C G C G G G G G G G G G
16 chr16_59749773 0 59749773 G G G G G G A G G G G G G G G G G G G G
16 chr16_59751472 0 59751472 C C C C T T C C C C C C C C C C C C C C
16 chr16_59754195 0 59754195 C C A A A A C C A A A A A A A A A A A A
16 chr16_59754345 0 59754345 G G G G A A G G G G G G G G G G G G G G
16 chr16_59755513 0 59755513 A A A A G G A A A A A A A A A A A A A A
16 chr16_59757202 0 59757202 T T T T T T T T T T T T T T C T T T T T
16 chr16_59757414 0 59757414 G G A A A A G G A A A A A A A A A A A A
16 chr16_59761646 0 59761646 T T T T T T T T C T T T T T C C T T T T
16 chr16_59763470 0 59763470 A A A A A A A A A A A A A C A A A A A A
16 chr16_59763557 0 59763557 G G G G G G G G A A A A G G G G G G G G
16 chr16_59769357 0 59769357 C C C C C C C C T T T T C C C C C C C C
16 chr16_59769404 0 59769404 A G G G G G G G G G G G G G G G G G G G
16 chr16_59773052 0 59773052 C C C C C C C C C T C C C C C C C T C C
16 chr16_59774015 0 59774015 A A A A A A A A G G G G A A A A A A A A
16 chr16_59774030 0 59774030 A A G G G G A A A A A A A A A A A A A A
16 chr16_59774462 0 59774462 T T T T T T T T G T G G T T T T T T T T
16 chr16_59781591 0 59781591 A A A A A A A A A A A A A A A A G G A A
16 chr16_59783561 0 59783561 T T T T T T T T C C C C T T T T T T T T
16 chr16_59783966 0 59783966 C C T T T T C C T T T T C C C C C C C C
16 chr16_59789764 0 59789764 T T T T T T T T T T G T T T T T T T T T
16 chr16_59791522 0 59791522 G G G G G G G G G G G G G G A G G G G G
16 chr16_59797689 0 59797689 T T T T T T T T C C C C T T T T T T T T
16 chr16_59797762 0 59797762 T T T T T T T T T T T T T T T T C C T T
16 chr16_59808843 0 59808843 C C C T C C C C C C C C C C C C C C C C
16 chr16_59809912 0 59809912 C C C T T T C C C C C C C C C C C C C C
16 chr16_59810938 0 59810938 C C C T C C C C C C C C C C C C C C C C
16 chr16_59815094 0 59815094 C C C C T T C C C C C C C C C C C C C C
16 chr16_59820969 0 59820969 G G G G G G G G A A A A G G G G G G G G
16 chr16_59822501 0 59822501 G G G G G G G G G G G G A A G G G G G G
16 chr16_59831385 0 59831385 C C C C C C C C T T T T C C C C C C C C
16 chr16_59837128 0 59837128 T T C C T T T T T T T T C C C C C C T T
16 chr16_59837912 0 59837912 G G G G A A G G G G G G G G G G G G G G
16 chr16_59837936 0 59837936 C C C C C C C C T T T T C C C C C C C C
16 chr16_59840851 0 59840851 T T T T T T T T C C C T T T T T T T T T
16 chr16_59853849 0 59853849 C C C C C C C C C T C T C C C C C C C C
16 chr16_59860181 0 59860181 A A C C C C A C C C C C C C C C C C A A
16 chr16_59863381 0 59863381 G G G G G G G G G G G G A A G G G G G G
16 chr16_59863653 0 59863653 T T T T T T T T C C C C T T T T T T T T
16 chr16_59868635 0 59868635 A A A A A A A A G G G G A A A A A A A A
16 chr16_59877234 0 59877234 C C C C C C C C T T C T C C C C C C C C
16 chr16_59885369 0 59885369 G G G G G G G G G G G G A G G G G G G G
16 chr16_59898778 0 59898778 A A A A A A C C A A A A A A A A A A A A
16 chr16_59902295 0 59902295 A A G G G G A A A A A A A A A A A A A A
16 chr16_59903421 0 59903421 A A A A A A A A A C A C A A A A A A A A
16 chr16_59903770 0 59903770 C C C C C C C C T T T T C C C C C C C C
16 chr16_59906327 0 59906327 C C C C C C C C C C C C G G C C C C C C
16 chr16_59909676 0 59909676 G G G G G G G G G G G G A G G G G G G G
16 chr16_59912335 0 59912335 T T C C T T T T T T T T T T T T T T T T
16 chr16_59914899 0 59914899 C C C C C C C C C C C C C C C C T T C C
16 chr16_59919146 0 59919146 C C C C T T C C C C C C C C C C C C C C
16 chr16_59927815 0 59927815 T T T T T T T T C C C C T T T T T T T T
16 chr16_59928425 0 59928425 A A A A A A A A A A A A A C C C A A A A
16 chr16_59936665 0 59936665 G G G G G G G G G G G G G G G G A G G G
16 chr16_59937939 0 59937939 C C C C C C C C C C C C C C C C C T C C
16 chr16_59938632 0 59938632 T T T T T T G T T T T T T T T T T T T T
16 chr16_59940922 0 59940922 C C C C C C C C T T T T C C C C T T C C
16 chr16_59942869 0 59942869 A A T T T T T T T T T T T T T T T T A A
16 chr16_59943060 0 59943060 A A G G G G A A A A A A A A A A A A A A
16 chr16_59943544 0 59943544 G G G G G G G G G G G G G G G G A G G G
16 chr16_59949604 0 59949604 C C A A A A C C A A A A A A A A A A C C
16 chr16_59950833 0 59950833 A A A A A A A A A A A A A G G G A A A A
16 chr16_59951451 0 59951451 T T T T T T T T G G G G T T T T T T T T
16 chr16_59961650 0 59961650 G G G G G G A A G G G G G G G G G G G G
16 chr16_59962271 0 59962271 C C C C C C C C C C C C C C C T C C C C
16 chr16_59972149 0 59972149 C C C C C C C C A A A A C C C C C C C C
16 chr16_59974625 0 59974625 G G G G G G G G G G A G G G G G G G G G
16 chr16_59974752 0 59974752 G G G G G G G G G G G G A A A A A A G G
16 chr16_59974785 0 59974785 G G G G G G G G G G G G A G G G G G G G
16 chr16_59975311 0 59975311 T T T T T T T T C C C C T T T T T T T T
16 chr16_59986445 0 59986445 T T T T T T C T T T T T T T T T T T T T
16 chr16_59992090 0 59992090 A G G G G G G G G G G G G G G G G G G G
16 chr16_59992515 0 59992515 C T T T T T T T T T T T T T T T T T T T
16 chr16_59994620 0 59994620 C C C C C C C C C T C T C C C C C C C C
16 chr16_60001485 0 60001485 C C T T C C C C C C C C C C C C C C C C
16 chr16_60007639 0 60007639 A A A A A A A A A A A A A A A A A G A A
16 chr16_60010459 0 60010459 C C C C C C C C A A C C C C C C C C C C
16 chr16_60010666 0 60010666 C C T T C C C C C C C C C C C C C C C C
16 chr16_60018557 0 60018557 T T C C C C T T T T T T C C C C C C T T
16 chr16_60024279 0 60024279 G G G G G G G G A A A A G G G G G G G G
16 chr16_60026292 0 60026292 T T T T T T T T C C C C T T T T T T T T
16 chr16_60036395 0 60036395 C C A A A A C C A A A A A C A A A A C C
16 chr16_60043782 0 60043782 A A A A A A A A C C C C A A A A A A A A
16 chr16_60045481 0 60045481 T T T T T T T T T T T T T T T T C T T T
16 chr16_60045534 0 60045534 C C C C C C C C A A A A C C C C C C C C
16 chr16_60047695 0 60047695 A A A A A A A A A G A A A A A A A A A A
16 chr16_60055997 0 60055997 C C A A A A C C A A A A A A A A A A C C
16 chr16_60057098 0 60057098 G G G G G G G G G G G G G G G G C G G G
16 chr16_60059444 0 60059444 C C C C C C C C C C C C C T C C C C C C
16 chr16_60060154 0 60060154 A A A A A A A A C C C C A A A A A A A A
16 chr16_60062222 0 60062222 G G A G G G G G G G G G G G G G G G G G
16 chr16_60064929 0 60064929 T T C C C C T T T T T T T T T T T T T T
16 chr16_60065915 0 60065915 C C C C C C C C C C C C C T C C T T C C
16 chr16_60072221 0 60072221 G G G G G G A G G G G G G G G G G G G G
16 chr16_60075758 0 60075758 A A T T A A A A A A A A A A A A A A A A
16 chr16_60084630 0 60084630 C C C C C C C C A A A A C C C C C C C C
16 chr16_60085152 0 60085152 T T T T T T T T T T T T T T T T A A T T
16 chr16_60089880 0 60089880 G G G G G G G G G G G G G G C G G G G G
16 chr16_60093464 0 60093464 C C C C C C C C C C C C A C C C C C C C
16 chr16_60095277 0 60095277 T T A T A A T T T T T T A A A T A A T T
16 chr16_60095944 0 60095944 C C C C C C C C C C C C C T C C C C C C
16 chr16_60100041 0 60100041 C C C C C C C C C C C C C C C C C G C C
16 chr16_60100779 0 60100779 C C C C C C C C C C C C C C C T C C C C
16 chr16_60108280 0 60108280 G G G G G G G G G G G G G G G G G T G G
16 chr16_60108299 0 60108299 C C C C C C C C C T C C C C C C C C C C
16 chr16_60111229 0 60111229 G G G G A A G G G G G G G G G G G G G G
16 chr16_60113837 0 60113837 G G G G G G G G G G G G A A G G G G G G
16 chr16_60126529 0 60126529 A C A A A A A A A A A A A A A A A A C C
16 chr16_60126619 0 60126619 G G G G G G G G G G G G G G G G A A G G
16 chr16_60129141 0 60129141 A A A A A A A A G G G G A A A A A A A A
16 chr16_60129945 0 60129945 A A A A A A A A A A A A A G G G A A A A
16 chr16_60133168 0 60133168 C C T T C C C C C C C C C C C C C C C C
16 chr16_60142079 0 60142079 G G G G G G G G G G G G T T G G G G G G
16 chr16_60147810 0 60147810 C T C C C C C C C C C C C C C C C C C C
16 chr16_60151703 0 60151703 T T T T T T T T T T T T G T T T T T T T
16 chr16_60153487 0 60153487 T T T T T T T T T T T T C C C C C C T T
16 chr16_60161286 0 60161286 T T T T C C T T T T T T T T T T T T T T
16 chr16_60166767 0 60166767 T T T T T T T T G T T T T T T T T T T T
16 chr16_60169407 0 60169407 C C C C C C C C C C C C C C T T C C C C
16 chr16_60170186 0 60170186 C C A C C C C C C C C C C C C C C C C C
16 chr16_60174342 0 60174342 T T T T T T T T T T T T C C C C C C T T
16 chr16_60186176 0 60186176 C T C C C C C C C C C C C C C C C C C C
16 chr16_60200810 0 60200810 G G G G G G G G T T T T G G G G G G G G
16 chr16_60208863 0 60208863 A A A A A A A A A A G G A A A A A A A A
16 chr16_60209543 0 60209543 C C C C C C C C C C C C T T T T T T C C
16 chr16_60218764 0 60218764 C C C C C C C C T T C T C C C C C C C C
16 chr16_60229727 0 60229727 C C T T C C C C C C C C C C C C C C C C
16 chr16_60229892 0 60229892 G G G G G G G G C G C C G G G G G G G G
16 chr16_60238691 0 60238691 A A A A A A A A A T A A A A A A A A A A
16 chr16_60238927 0 60238927 G G C C G G G G G G G G G G G G G G G G
16 chr16_60243833 0 60243833 A A A A A A A A G G G G A A A A A A A A
16 chr16_60243888 0 60243888 G G G G G G G G G G G G A G G G G G G G
16 chr16_60246665 0 60246665 C C C C C C C C C C C C C C C T C C C C
16 chr16_60246978 0 60246978 G G G G G G G G G G G G A G G G G G G G
16 chr16_60247758 0 60247758 A A A A A A A A A A A A A G A A A A A A
16 chr16_60253621 0 60253621 T T T T T T T T C T T T T T T T T T T T
16 chr16_60254511 0 60254511 G G G G G G G G G G G G G G A G G G G G
16 chr16_60256866 0 60256866 G G G G G G G G A A A A A A A A A A G G
16 chr16_60257713 0 60257713 G G G G G G G G A A A A G G G G G G G G
16 chr16_60259517 0 60259517 A A G G G G A A A A A A G G G G G G A A
16 chr16_60262391 0 60262391 C C A A C C C C C C C C C C C C C C C C
16 chr16_60263138 0 60263138 G G G G G G G G G G G G G G G G C C G G
16 chr16_60264262 0 60264262 T T T T T T T T C T T T T T T T T T T T
16 chr16_60265672 0 60265672 T T T T T T T T G T T T T T T T T T T T
16 chr16_60275766 0 60275766 C C C C C C T T C C C C C C C C C C C C
16 chr16_60278427 0 60278427 T T T T T T C T T T T T T T T T T T T T
16 chr16_60297395 0 60297395 G G G G A A G G G G G G G G G G G G G G
16 chr16_60308297 0 60308297 A A A G A A A A A A A A A A A A A A A A
16 chr16_60315378 0 60315378 A A A A A A A A A G A A A A A A A A A A
16 chr16_60320050 0 60320050 A A A A A A A A A A A A A G A A A A A A
16 chr16_60320637 0 60320637 A A A A C C A A A A A A A A A A A A A A
16 chr16_60322534 0 60322534 G G G G G G G G C G G G G G G G G G G G
16 chr16_60323762 0 60323762 G G G G C C G G C G G G G G G G G G G G
16 chr16_60324227 0 60324227 T T T T T T T T C T C C T T T T T T T T
16 chr16_60333940 0 60333940 C C T T T T T T T T T T T T T T T T C C
16 chr16_60337468 0 60337468 G G G G G G G G G G G G G G G G A A G G
16 chr16_60345001 0 60345001 A A A A A A A A G G G G A A A A A A A A
16 chr16_60349759 0 60349759 T T T T T T T T T T A T T T T T T T T T
16 chr16_60352151 0 60352151 A A A A A A A A A G A A A A A A A A A A
16 chr16_60363720 0 60363720 T T T T T T T T A A A A T T T T T T T T
16 chr16_60368233 0 60368233 G G G G G G G G G G G G G G A A G G G G
16 chr16_60371908 0 60371908 T T G T T T T T T T T T T T T T T T T T
16 chr16_60377671 0 60377671 A A A A A A A A T T T T A A A A A A A A
16 chr16_60377795 0 60377795 G G G G G G G G A G G G G G G G G G G G
16 chr16_60396287 0 60396287 T T T T T T T T C C C C T T T T T T T T
16 chr16_60397706 0 60397706 C T T T T T T T T T T T T T T T T T C C
16 chr16_60400134 0 60400134 G G T T G G G G G G G G G G G G G G G G
16 chr16_60415892 0 60415892 G G G G G G G G G G G G G T G G G G G G
16 chr16_60416591 0 60416591 T T T T T T T T C C C C T T T T T T T T
16 chr16_60421970 0 60421970 C C C C C C C C C C C C C C C T C C C C
16 chr16_60422174 0 60422174 G G G G G G G G A A A A G G G G G G G G
16 chr16_60427795 0 60427795 T T C C C C T T C C C C C C C C C C T T
16 chr16_60429944 0 60429944 G G G G G G G G G G A A G G G G G G G G
16 chr16_60431921 0 60431921 G G G G G G G G G G G G A G G G G G G G
16 chr16_60454940 0 60454940 G G G G G G G G C C C C G G G G G G G G
16 chr16_60461017 0 60461017 T T T T T T G T T T T T T T T T T T T T
16 chr16_60461368 0 60461368 C C C C T T C C C C C C C C C C C C C C
16 chr16_60473433 0 60473433 A A A A A A A A A A A A G G G G G G A A
16 chr16_60479070 0 60479070 A A A A A A A A C C C C A A A A A A A A
16 chr16_60479818 0 60479818 T T C C C C T T C C C C C C C C C C T T
16 chr16_60485415 0 60485415 A A G G G G A A G G G G A A A A A A A A
16 chr16_60503054 0 60503054 A A A A A A A A A A A A A A A A G G A A
16 chr16_60510793 0 60510793 T T C T T T T T T T T T T T T T T T T T
16 chr16_60511144 0 60511144 G G G G G G G G G G G G G G C C G G G G
16 chr16_60513156 0 60513156 A A A G G G A A G G G G A A A A A A A A
16 chr16_60518785 0 60518785 G G G G G G G G A G G G A G G G G G G G
16 chr16_60521325 0 60521325 G G G G A A G G G G G G A A A A A A G G
16 chr16_60522556 0 60522556 G G G G G G G G C C C C G G G G G G G G
16 chr16_60522880 0 60522880 T T C T T T T T T T T T C C C C C C T T
16 chr16_60530970 0 60530970 T T T T T T T T T T T T C T T T T T T T
16 chr16_60539324 0 60539324 A A A G G G A A A A A A A A A A A A A A
16 chr16_60539467 0 60539467 C C C C C C C C T T T T C C C C C C C C
16 chr16_60541254 0 60541254 G G A G G G G G G G G G G G G G G G G G
16 chr16_60541858 0 60541858 T T C T T T T T T T T T T T T T T T T T
16 chr16_60546286 0 60546286 G G G G G G G G G G G G G G A A G G G G
16 chr16_60549370 0 60549370 T T C C C C C T C C C C C C C C C C T T
16 chr16_60557033 0 60557033 C C C T C C C C C C C C C C C C C C C C
16 chr16_60557291 0 60557291 C C C C C C C C G G G G C C C C C C C C
16 chr16_60558111 0 60558111 G G G G G G G G C C C C G G G G G G G G
16 chr16_60571602 0 60571602 G G G G G G G G A A A A G G G G G G G G
16 chr16_60598205 0 60598205 A A A A A A A A A A A A A A A C A A A A
16 chr16_60598351 0 60598351 C C T T T T C C C C C C C C C C C C C C
16 chr16_60598918 0 60598918 C T T T T T C T T T T T T T T T T T T T
16 chr16_60601060 0 60601060 T T T T T T T T T T T T G G T T T T T T
16 chr16_60605577 0 60605577 T T T T C C T T C C C C C C C C C C T T
16 chr16_60615620 0 60615620 A A A A A A A A A A A A A A A G A A A A
16 chr16_60626352 0 60626352 C C C C C C C T C C C C C C C C C C C C
16 chr16_60632809 0 60632809 A A A A A A A A A A A A A A C C A A A A
16 chr16_60641960 0 60641960 T T T T T T T T C C C C T T T T T T T T
16 chr16_60642181 0 60642181 G G A G A A G G G G G G G G G G G G G G
16 chr16_60649116 0 60649116 G G C G G G G G G G G G G G G G G G G G
16 chr16_60655681 0 60655681 A A A A A A A A A A A A A A C C A A A A
16 chr16_60658647 0 60658647 C C C C C C C C T T T T C C C C C C C C
16 chr16_60662603 0 60662603 A A A A A A A A A A A A A A A C A C A A
16 chr16_60669009 0 60669009 G G G G G G G G G G G G G G C C G G G G
16 chr16_60688828 0 60688828 A A A A A A A A G G G G A A A A A A A A
16 chr16_60695786 0 60695786 T T T T T T T T T T T T G T T T T T T T
16 chr16_60696271 0 60696271 T T T T T T T T C C C C T T T T T T T T
16 chr16_60697733 0 60697733 A A A G A A A A A A A A A A A A A A A A
16 chr16_60702387 0 60702387 T T T T T T T T T T T T C T T T T T T T
16 chr16_60703078 0 60703078 T T T T T T T T G G G G T T T T T T T T
16 chr16_60708638 0 60708638 A A A A A A A G A A A A A A A A A A A A
16 chr16_60712501 0 60712501 A A A A A A A A G G G G A A A A A A A A
16 chr16_60717434 0 60717434 C C C C C C C C T T T T C C C C C C C C
16 chr16_60728062 0 60728062 C C C C C C C C T T T T C C C C C C C C
16 chr16_60740961 0 60740961 A A A A A A A A G G G G A A A A A A A A
16 chr16_60745849 0 60745849 G G G G G G G G A A A A G G G G A A G G
16 chr16_60747721 0 60747721 C C C C T T C C C C C C C C C C C C C C
16 chr16_60750401 0 60750401 A A A A A A A A A A A A G G A A A A A A
16 chr16_60751076 0 60751076 T T T T T T T T C C C C T T T T T T T T
16 chr16_60758766 0 60758766 G G G G G G G G C G G G G G G G G G G G
16 chr16_60760202 0 60760202 C C C C C C C C T T T T C C C T C C C C
16 chr16_60763958 0 60763958 G G G G G G G G C C C G G G G G G G G G
16 chr16_60765355 0 60765355 G G G G G G G G G G G G C G G G G G G G
16 chr16_60773141 0 60773141 G G G G C C G G G G G G G G G G G G G G
16 chr16_60773845 0 60773845 T T T T T T T T T T T T T T C T T T T T
16 chr16_60776827 0 60776827 A A A A A A A A A A A A A A A A C C A A
16 chr16_60782887 0 60782887 A A G G G G A A G G G G G G G G G G A A
16 chr16_60785065 0 60785065 T T T T T T T T C C C C T T T T T T T T
16 chr16_60805180 0 60805180 G G G G G G G G A A A A G G G G G G G G
16 chr16_60816515 0 60816515 G G G G G G G G G G G G G G G G A A G G
16 chr16_60833953 0 60833953 T T G G G G T T G G G G G G G G G G T T
16 chr16_60834511 0 60834511 T T T T T T T T C C C C C T T T T T T T
16 chr16_60839161 0 60839161 T T C T T T T T T T T T T T T T T T T T
16 chr16_60842336 0 60842336 C C C C T T C C C C C C C C C C C C C C
16 chr16_60845735 0 60845735 C C C C C C C C C T C T C C C C C C C C
16 chr16_60849000 0 60849000 C C C C C C C C C C C C C C C C T T C C
16 chr16_60849423 0 60849423 C C C T C C C C C C C C C C C C C C C C
16 chr16_60849826 0 60849826 G G G G G G G G G G G G G G A G G G G G
16 chr16_60852000 0 60852000 A A A A A A A A C C C C A A A A A A A A
16 chr16_60856736 0 60856736 A A A A A A A A A A A A A G A A A A A A
16 chr16_60861973 0 60861973 A A A A A A A A G G G G A A A A A A A A
16 chr16_60864027 0 60864027 T T T T T T T T T T T T C C T T C C T T
16 chr16_60868832 0 60868832 A A A A A A A A A A A A A A G G A A A A
16 chr16_60870063 0 60870063 A A A A A A A A A A A A G G G G G G A A
16 chr16_60881721 0 60881721 C C C C C C C C C T C C C C C C C C C C
16 chr16_60884122 0 60884122 G G G G G G G G A A A A G G G G G G G G
16 chr16_60899578 0 60899578 G G G G A A G G A A A A G G G G G G G G
16 chr16_60900188 0 60900188 T T T T T T T T A A A A T T T T T T T T
16 chr16_60902454 0 60902454 C C C C C C C C C G C G C C C C C C C C
16 chr16_60910411 0 60910411 C C C C C C C C C T C C C C C C C C C C
16 chr16_60911196 0 60911196 C C C T C C C C C C C C C C C C C C C C
16 chr16_60912760 0 60912760 C C C C C C C C C C C C C T C C C C C C
16 chr16_60914707 0 60914707 A G A A A A A A A A A A A A A A A A A A
16 chr16_60928013 0 60928013 G G G G A A G G G G G G A G G G G G G G
16 chr16_60929157 0 60929157 A A A A G G A A G G G G A A A A A A A A
16 chr16_60933662 0 60933662 A A A A A A A A A A A A A A A G A A A A
16 chr16_60934789 0 60934789 C C C C C C C C T T T T C C C C C C C C
16 chr16_60936755 0 60936755 G G G G G G G G A A A A G G G G G G G G
16 chr16_60940066 0 60940066 G G G G G G G G T T T T G G G G G G G G
16 chr16_60948524 0 60948524 G G G G G G G G A A A A G G G G G G G G
16 chr16_60950605 0 60950605 G G G G G G G G G G G G G G G G A A G G
16 chr16_60954181 0 60954181 A A A A A A A A A A A T A A A A A A A A
16 chr16_60962365 0 60962365 C C C C C C C C T T T T C C C C C C T T
16 chr16_60967199 0 60967199 G G G G G G G G G G G G C G G G G G G G
16 chr16_60970404 0 60970404 C C C C C C C C C C C C C C C T C C C C
16 chr16_60971725 0 60971725 T T T T T T T T T T T T T T T T G T T T
16 chr16_60977852 0 60977852 T T T T T T T T T T T T G T T T T T T T
16 chr16_60979298 0 60979298 C C T T C C C C C C C C T T T T T T C C
16 chr16_60980903 0 60980903 C C C C C C C C A C A C C C C C C C C C
16 chr16_60987823 0 60987823 T T T T T T T T C C C C T T T T T T T T
16 chr16_60990691 0 60990691 T T G T T T T T T T T T T T T T T T T T
16 chr16_60992753 0 60992753 A A A A A A A A A A A A A A A C A A A A
16 chr16_60997068 0 60997068 G G G G G G G G T T T T G G G G G G G G
16 chr16_61006635 0 61006635 G G G G G G G G A A A A G G G G G G G G
16 chr16_61006669 0 61006669 C C C C C C C C C C C C C T C C C C C C
16 chr16_61015816 0 61015816 T T A A T T T T A A A A T T T T T T T T
16 chr16_61017049 0 61017049 G G G G A A G G G G G G G G G G G G G G
16 chr16_61020143 0 61020143 G G G G G G G G G G G G G G A A G G G G
16 chr16_61033576 0 61033576 A A A A A A A A A A A A A A A A A C A A
16 chr16_61034317 0 61034317 G G G G G G G G G G G G A G G G G G G G
16 chr16_61039763 0 61039763 C C C T C C C C C C C C C C C C C C C C
16 chr16_61043379 0 61043379 G G C G G G G G G G G G G G G G G G G G
16 chr16_61046713 0 61046713 G G G G G G G G C C C C G G G G G G G G
16 chr16_61053975 0 61053975 G G G G G G G G G G G G C C C G G G G G
16 chr16_61058191 0 61058191 G G G G G G G G A A A A G G G G G G G G
16 chr16_61062294 0 61062294 T T T T T T T T T T T T T T T T G T T T
16 chr16_61062477 0 61062477 T T T T T T T T C C C C T T T T T T T T
16 chr16_61063692 0 61063692 A A A A A A A A G G G G A A A A A A A A
16 chr16_61065866 0 61065866 G G G G G G G G G G G G G G G G A A G G
16 chr16_61065940 0 61065940 G G G G G G G G G G G G G G G G A A G G
16 chr16_61069932 0 61069932 A A A A A A A A G G G G A A A A A A A A
16 chr16_61074650 0 61074650 G G G G G G G G A A A A G G G G G G G G
16 chr16_61076411 0 61076411 C C C C C C C C C C C C C C T T C C C C
16 chr16_61081656 0 61081656 T T T T C C T T T T T T T T T T T T T T
16 chr16_61085709 0 61085709 C C C C C C C G G G G G G G G G G G C C
16 chr16_61092284 0 61092284 T T T T T T T T T T C T T T T T T T T T
16 chr16_61099885 0 61099885 C C C C C C C C T T T T C C C C C C C C
16 chr16_61108252 0 61108252 C C C C C C C C T T T T C C C C C C C C
16 chr16_61113445 0 61113445 G G A G G G G G G G G G G G G G G G G G
16 chr16_61117678 0 61117678 G G G G G G G G A A A A G G G G G G G G
16 chr16_61123422 0 61123422 G G G G G G G G G G G G G G A G G G G G
16 chr16_61133770 0 61133770 G G G G G G G G G G G G G G A G G G G G
16 chr16_61134289 0 61134289 G G T T T T G G T T T T T T T T T T G G
16 chr16_61135566 0 61135566 T T T T T T T T G T G T T T T T T T T T
16 chr16_61135655 0 61135655 G G G G G G G G A A A A G G G G G G G G
16 chr16_61136044 0 61136044 C C C C C C C C C C C T C C C C C C C C
16 chr16_61139481 0 61139481 T T C C T T T T T T T T T T T T T T T T
16 chr16_61143137 0 61143137 G G G G G G G G A G A G G G G G G G G G
16 chr16_61147222 0 61147222 C C C C C C C C C C C C C T C C C C C C
16 chr16_61148740 0 61148740 C G G G G G G G G G G G G G G G G G G G
16 chr16_61151034 0 61151034 A A C C A A A A A A A A A A A A A A A A
16 chr16_61157006 0 61157006 C G C C C C C C C C C C C C C C C C C C
16 chr16_61158092 0 61158092 G G A A G G G G G G G G G G G G G G G G
16 chr16_61162769 0 61162769 C C C C A A C C C C C C C C C C C C C C
16 chr16_61163414 0 61163414 C C C C C C C C C C C C C C C C C T C C
16 chr16_61166313 0 61166313 G G C C C C G G G G G G G G G G G G G G
16 chr16_61168094 0 61168094 C C G G G G G G G G G G G G G G G G G G
16 chr16_61171237 0 61171237 A A A A A A A A G G G G A A A A A A A A
16 chr16_61182095 0 61182095 A A A A A A A G A A A A A A A A A A A A
16 chr16_61191712 0 61191712 C C C C T T C C C C C C C C C C C C C C
16 chr16_61194568 0 61194568 G G G G G G G G A A A A G G G G G G G G
16 chr16_61195208 0 61195208 C C C C C C C C G G G G C C C C C C C C
16 chr16_61197156 0 61197156 C C C C C C C C C C C C C T C C C C C C
16 chr16_61199090 0 61199090 C C C C C C C C C C C C C C T T C C C C
16 chr16_61212037 0 61212037 T T T T T T T T T T T T T T C C T T T T
16 chr16_61221111 0 61221111 A G G G G G G G G G G G A G G G G G G G
16 chr16_61221953 0 61221953 T T T T T T T T C T C T T T T T T T T T
16 chr16_61231735 0 61231735 G G G G G G G G G G G G G G A A G G G G
16 chr16_61234346 0 61234346 T T T T T T T T T T T T A T T T T T T T
16 chr16_61236141 0 61236141 C T C C C C C C C C C C C C C C C C C C
16 chr16_61238149 0 61238149 A A A A A A A A A A A A T T A A T T A A
16 chr16_61238405 0 61238405 G G G G G G G G G G A G G G G G G G G G
16 chr16_61238861 0 61238861 G G G G G G G G G G G G G G G G T T G G
16 chr16_61244702 0 61244702 G G G G G G G G G G G G A G G G G G G G
16 chr16_61249811 0 61249811 C C C C C C C C C C C C C T C C T T C C
16 chr16_61255181 0 61255181 A A A A G G A A G G G G A A A A A A G G
16 chr16_61262992 0 61262992 A A A A A A A A A A A A A T A A A A A A
16 chr16_61263629 0 61263629 C C C C C C C C T T T T C C C C C C C C
16 chr16_61272596 0 61272596 G G A G G G G G G G G G G G G G G G G G
16 chr16_61277889 0 61277889 A A A A A A A A C C C C A A A A A A A A
16 chr16_61279792 0 61279792 C C C C C C C C C C C C C C C C T T C C
16 chr16_61280298 0 61280298 C C C C C C C C C C C C A C C C C C C C
16 chr16_61282863 0 61282863 T T T T T T T T T T T T T T C C T T T T
16 chr16_61284395 0 61284395 G G C C C C G G C C C C C C C C C C G G
16 chr16_61287085 0 61287085 A A A A A A A A A A A A A A G G A A A A
16 chr16_61303552 0 61303552 C C T T T T C C T T T T T T T T T T C C
16 chr16_61307594 0 61307594 G G A G A A G G G G G G A A A A A A G G
16 chr16_61309707 0 61309707 A A A A A A A A A A A A A T A A A A A A
16 chr16_61310772 0 61310772 C C C C C C C C G G G G C C C C C C C C
16 chr16_61312219 0 61312219 T T C T T T T T T T T T T T T T T T T T
16 chr16_61320238 0 61320238 C C C C C C C C C C C C C T C C C C C C
16 chr16_61329094 0 61329094 A A A A A A A A C C C C A A A A A A A A
16 chr16_61332751 0 61332751 C C C C C C C C C C C C C T C C C C C C
16 chr16_61338947 0 61338947 C G C C C C C C C C C C C C C C C C C C
16 chr16_61341294 0 61341294 G G A G G G G G G G G G G G G G G G G G
16 chr16_61342041 0 61342041 T T T T T T T T T T T T C C T T T T T T
16 chr16_61343481 0 61343481 A A A A A A G G A A A A A A A A A A A A
16 chr16_61358573 0 61358573 T T T T T T T T A A A A T T T T T T T T
16 chr16_61363763 0 61363763 C C T T C T C C T T T T T T T T T T C C
16 chr16_61364197 0 61364197 G G G G G G G G G G G T G G G G G G G G
16 chr16_61366107 0 61366107 A A A A A A A G A A A A A A A A A A A A
16 chr16_61366134 0 61366134 T T T T T T T T T T G T T T T T T T T T
16 chr16_61371310 0 61371310 C C C C C C C C T T T T C T C C T T C C
16 chr16_61372288 0 61372288 A A A A A A A A A A A A A G A A A A A A
16 chr16_61374334 0 61374334 G G G G A G G G G G G G G G G G G G G G
16 chr16_61376656 0 61376656 G G G G G G G G A A A A A G G G G G G G
16 chr16_61382928 0 61382928 T T T T T T T T G G G G T T T T T T T T
16 chr16_61388024 0 61388024 C C C C C C C C T T T T C C C C C C C C
16 chr16_61389605 0 61389605 G G G G G G G G G G G G G G G G A G G G
16 chr16_61390220 0 61390220 C C C C C C C C T T T T C T C C C C C C
16 chr16_61391902 0 61391902 C C C G C C C C C C C C C C C C C C C C
16 chr16_61398326 0 61398326 A A A A A A A A A A A A A G A A A A A A
16 chr16_61406312 0 61406312 G G A A G G G G G G G G G G G G G G G G
16 chr16_61411236 0 61411236 A A A A A G A A A A A A A A A A A A A A
16 chr16_61419665 0 61419665 A A A A A T A A A A A A A A A A A A A A
16 chr16_61420131 0 61420131 G G G G G G G G G G G G A G G G G G G G
16 chr16_61433697 0 61433697 T T C C T T T T T T T T T T T T T T T T
16 chr16_61439343 0 61439343 C C C C C C C C T T T T C C C C C C C C
16 chr16_61464396 0 61464396 T T T T C T T T T T T T T T T T T T T T
16 chr16_61465652 0 61465652 G G A A G G G G G G G G G G G G G G G G
16 chr16_61477716 0 61477716 G G A A G G G G G G G G G G G G G G G G
16 chr16_61484513 0 61484513 T T T T T T T T T T T T T T T T C C T T
16 chr16_61485378 0 61485378 T T T T T T T T C C T T T T T T T T T T
16 chr16_61491886 0 61491886 T T T T T T T T A A A A T T T T T T T T
16 chr16_61498836 0 61498836 T T T T T T T T T T T T T T C C T T T T
16 chr16_61503259 0 61503259 G G A G G G G G G G G G G G G G G G G G
16 chr16_61516332 0 61516332 T T T T C C T T T T T T T T T T T T T T
16 chr16_61519484 0 61519484 G G G G G G G G G G G G G T G G G G G G
16 chr16_61521033 0 61521033 G G G G G G G G A A A A G G G G G G G G
16 chr16_61524365 0 61524365 C C C C C C C C C C C C C C C C T T C C
16 chr16_61524498 0 61524498 G G G G G G G G G G G G G G T T G G G G
16 chr16_61526352 0 61526352 C C G G C C C C C C C C C C C C C C C C
16 chr16_61545471 0 61545471 G G A A G G G G G G G G G G G G G G G G
16 chr16_61547608 0 61547608 T T T T T T T T T T T T T T G G T T T T
16 chr16_61550323 0 61550323 C C C C C C C C C C C C C T C C C C C C
16 chr16_61552496 0 61552496 C C A A A A C C A A A A A A A A A A C C
16 chr16_61557811 0 61557811 C C C C T T C C C C C C C C C C C C C C
16 chr16_61565054 0 61565054 G G G G G G G G A A A A A A G G A A G G
16 chr16_61568095 0 61568095 C C C C C C C T C C C C C C C C C C C C
16 chr16_61579071 0 61579071 G G T T T T G G G G G G G G G G G G G G
16 chr16_61581320 0 61581320 G G G G G G G G G G G G G G G G A A G G
16 chr16_61593679 0 61593679 G G G G G G G G G G G G G G C C G G G G
16 chr16_61593953 0 61593953 G G G T G G G G G G G G G G G G G G G G
16 chr16_61598859 0 61598859 G G G G G G G G A A A A G G G G G G G G
16 chr16_61605033 0 61605033 G G G G G G G G G G G G G G A G G G G G
16 chr16_61609627 0 61609627 C C C C C C C C C C C C C C G G C C C C
16 chr16_61612458 0 61612458 T T T T T T T T T T T T T T T T C C T T
16 chr16_61613988 0 61613988 A A A A A A A A A A A A G G G G G G A A
16 chr16_61614857 0 61614857 C C T T C C C C C C C C C C C C C C C C
16 chr16_61616207 0 61616207 T T T T T T T T G G T T T T T T T T T T
16 chr16_61618787 0 61618787 C C C C C C C C T T T T C C C C C C C C
16 chr16_61628085 0 61628085 C C C C C C C T C C C C C C C C C C C C
16 chr16_61640188 0 61640188 C C C C C C C C C C C C C T C C C C C C
16 chr16_61641546 0 61641546 A A A A A A A A A A A A A G A A A A A A
16 chr16_61647766 0 61647766 A A A A A A A A A A A A A A C C A A A A
16 chr16_61652780 0 61652780 A A A A A A A A A A A T A A A A A A A A
16 chr16_61660080 0 61660080 A G A A A A A G A A A A A A A A A A A A
16 chr16_61669232 0 61669232 T T T T T T T T T T T T T T T T G G T T
16 chr16_61675229 0 61675229 A A A A A A A A A A A T A A A A A A A A
16 chr16_61686548 0 61686548 A A A A A A A A G G G G A A A A A A A A
16 chr16_61689910 0 61689910 C C C C C C C C T T C T C C C C C C C C
16 chr16_61692417 0 61692417 A A A A A A A A G G A G A A A A A A A A
16 chr16_61694153 0 61694153 A A A A A A A A A A A G A A A A A A A A
16 chr16_61697800 0 61697800 C C C C C C C C C C C C C C G G C C C C
16 chr16_61698352 0 61698352 C C T T T T C C C C C C T T T T T T C C
16 chr16_61701149 0 61701149 T T T T T T T T T T T T C T T T T T T T
16 chr16_61711734 0 61711734 A A A A A G A A A A A A A A A A A A A A
16 chr16_61712664 0 61712664 C C C C C C C C A A A A C C C C C C C C
16 chr16_61718367 0 61718367 C C T T T T T T T T T T T T T T T T C C
16 chr16_61723034 0 61723034 A A A A A A A A A A A A A A A C A A A A
16 chr16_61726911 0 61726911 T T G G T T T T T T T T T T T T T T T T
16 chr16_61730228 0 61730228 G G G G G G G G A A A A G G G G G G G G
16 chr16_61736136 0 61736136 G G G G G G G G G G G G G G A A G G G G
16 chr16_61737953 0 61737953 C T T T T T T T T T T T T T T T T T C C
16 chr16_61748925 0 61748925 T T T T T T T T T T T T T T T T C T T T
16 chr16_61749238 0 61749238 C C C C C C C C T T T T C C C C C C C C
16 chr16_61757408 0 61757408 A A A A A A A A A A A A A G A A A A A A
16 chr16_61757987 0 61757987 G G A A A A G G A A A A A A A A A A G G
16 chr16_61761357 0 61761357 G G G G G G G G G G G G A G G G G G G G
16 chr16_61763288 0 61763288 A A A A A A A A A A A A A A A C A A A A
16 chr16_61763474 0 61763474 C C C C C C C C C C C C C T C C T T C C
16 chr16_61766155 0 61766155 G G G G G G G G G G G G G G A G G G G G
16 chr16_61774235 0 61774235 A A A A A G A A A A A A A A A A A A A A
16 chr16_61775401 0 61775401 G G G G G G G T G G G G G G G G G G G G
16 chr16_61776993 0 61776993 C C C C C C C C C C C C C C C C G G C C
16 chr16_61777006 0 61777006 A A A A A A A A A A A A A T A A A A A A
16 chr16_61782051 0 61782051 T T T T A T T T T T T T T T T T T T T T
16 chr16_61782291 0 61782291 T T G T T T T T T T T T T T T T T T T T
16 chr16_61782600 0 61782600 G G G G G G G G A A A A G G A G A A G G
16 chr16_61792854 0 61792854 C C G G C G C C C C C C C C C C C C C C
16 chr16_61801863 0 61801863 C C C C C C C C C C C C C T C C C C C C
16 chr16_61809100 0 61809100 A A A G A A A A A A A A A A A A A A A A
16 chr16_61813573 0 61813573 A A A A A A A A A A A A A A A G A A A A
16 chr16_61814506 0 61814506 T T T T T T T T T T T T T T C T T T T T
16 chr16_61831082 0 61831082 C C C C C C C C C G C G C C C C C C C C
16 chr16_61835381 0 61835381 C C C C C C C C C C C C C C C C T T T T
16 chr16_61852639 0 61852639 A A A A A A A A A T A T A A A A A A A A
16 chr16_61854466 0 61854466 C C C C C C C C C C C C C C C C T T C C
16 chr16_61857091 0 61857091 C C C C C C C C C C C C C G C C C C C C
16 chr16_61859864 0 61859864 C C C C C C C C A A A A C C C C C C C C
16 chr16_61866154 0 61866154 C C C C C C C C C T C C C C C C C C C C
16 chr16_61882154 0 61882154 C T T T T T T T T T T T T T T T T T C C
16 chr16_61887639 0 61887639 G G G G G G G G A A A A G G G G G G G G
16 chr16_61894445 0 61894445 C C C C G G C C C C C C C C C C C C C C
16 chr16_61894982 0 61894982 T T T T T T C T T T T T T T T T T T T T
16 chr16_61895510 0 61895510 A G G G G G G G G G G G G G G G G G G G
16 chr16_61896245 0 61896245 G G G G G G G G G G G G A G G G G G G G
16 chr16_61903276 0 61903276 T T T T T T T T T T T T T T C T T T T T
16 chr16_61911072 0 61911072 T T T T T T T T T T T T T T T T G T T T
16 chr16_61911326 0 61911326 A A A A A A A A G G G G A A A A A A A A
16 chr16_61915133 0 61915133 A A A A A A A A A A A A A A A A G G A A
16 chr16_61920954 0 61920954 A G A A A A A A A A A A A A A A A A G G
16 chr16_61928926 0 61928926 C C C C C C C C C C C C C C C C A A C C
16 chr16_61931652 0 61931652 C C C C C C C C C C C C C C T T C C C C
16 chr16_61935204 0 61935204 G G G G G G G G A G G G G G G G G G G G
16 chr16_61965243 0 61965243 C C C C C C C C A A A A C C C C C C C C
16 chr16_61967543 0 61967543 T T T T T T T T T T T T C T T T T T T T
16 chr16_61976874 0 61976874 G G G G G G G G A A A A G G G G G G G G
16 chr16_61983988 0 61983988 T T T T C T T T T T T T T T T T T T T T
16 chr16_61984938 0 61984938 C C C C C C C C C C C C C C A A C C C C
16 chr16_61995166 0 61995166 G G G G G G A G G G G G G G G G G G G G
16 chr16_62007124 0 62007124 A A A A A A A A A A A A A A T T A A A A
16 chr16_62010226 0 62010226 C C C C C C C C C C C T C C C C C C C C
16 chr16_62010337 0 62010337 T T T T T T T T T T T T T T T T C C T T
16 chr16_62016352 0 62016352 G G A A A A G G A A A A A A A A A A G G
16 chr16_62017455 0 62017455 T T T T T T T T C C C C T T T T T T T T
16 chr16_62029120 0 62029120 T T T T T T A A T T T T T T T T T T T T
16 chr16_62034247 0 62034247 G G G G G G G G C G G G G G G G G G G G
16 chr16_62044288 0 62044288 C C C C C C C C C C C C C T C C C C C C
16 chr16_62048051 0 62048051 A A A A A A A A G G G G A A A A A A A A
16 chr16_62072327 0 62072327 T T T T T T T T C T T T T T T T T T T T
16 chr16_62074158 0 62074158 C C C C C C C C T T T T C C C C C C C C
16 chr16_62077878 0 62077878 C C C C C C C C C C C C C T C C C C C C
16 chr16_62084511 0 62084511 G G G G G G G G A A A A G G G G G G G G
16 chr16_62086528 0 62086528 G G G G A G G G G G G G G G G G G G G G
16 chr16_62091953 0 62091953 T T T T T T T T T T T T C T T T T T T T
16 chr16_62092031 0 62092031 T T T T T T T T T T T T T T C C T T T T
16 chr16_62096300 0 62096300 C C C C C C C C G G G G C C C C C C C C
16 chr16_62096603 0 62096603 C C C C C C C C C C C C C C C C C T C C
16 chr16_62103129 0 62103129 G G A A A A A A A A A A A A A A A A A A
16 chr16_62103861 0 62103861 G G G G G G G G G G A G G G G G G G G G
16 chr16_62105207 0 62105207 C C C C C C C C T T T T C C C C C C C C
16 chr16_62106903 0 62106903 G G G G G G G G G G G G G T G G G G G G
16 chr16_62107651 0 62107651 G G G G G G G G G G G G A A A A G G G G
16 chr16_62109846 0 62109846 T T T T C T T T T T T T T T T T T T T T
16 chr16_62124311 0 62124311 T T T T T T T T T T T T T T C C T T T T
16 chr16_62129829 0 62129829 A A A A A A A A A A A A G G G G G G A A
16 chr16_62147068 0 62147068 G G G G G G G G C C C C C C C C C C G G
16 chr16_62150809 0 62150809 C C A A A A C C A A A A A A A A A A C C
16 chr16_62155139 0 62155139 A A C C A C A A C C C C C C C C C C A A
16 chr16_62160375 0 62160375 A A A A A G A A A A A A A A A A A A A A
16 chr16_62173039 0 62173039 G G G G G G G G G G G G G G G G A A G G
16 chr16_62173135 0 62173135 T T T T T T T T T T T T T T T T C T T T
16 chr16_62175688 0 62175688 G G G G G G G G G G G G G G C C G G G G
16 chr16_62176991 0 62176991 T T T T T T T T T T T T G G T T T T T T
16 chr16_62188542 0 62188542 G G G G G G G G A A A A G G G G G G G G
16 chr16_62191736 0 62191736 C C C C C C C C T T T T C C C C C C C C
16 chr16_62198446 0 62198446 A A T T T T A A A A A A A A A A A A A A
16 chr16_62208399 0 62208399 A A A A A A A A C C C C A A A A A A A A
16 chr16_62208899 0 62208899 C C C C C C C T T T T T C C C C C C C C
16 chr16_62210878 0 62210878 T T T T T T T T C C C C T T T T T T T T
16 chr16_62211916 0 62211916 C C C C C C C C T T T T C C C C C C C C
16 chr16_62213066 0 62213066 A A T T T T T T T T T T T T T T T T A A
16 chr16_62216266 0 62216266 C C C C C C C C C C C C G G C C C C C C
16 chr16_62218639 0 62218639 C C C C C C C C T T T T C C C C C C C C
16 chr16_62221184 0 62221184 G G G G G G G G A A A A G G G G G G G G
16 chr16_62224569 0 62224569 C C C C C C C C C C C C C C A C C C C C
16 chr16_62233855 0 62233855 C C C C C C C C C C C C C C C C C T C C
16 chr16_62236412 0 62236412 C C C C C C C C C C C T C C C C C C C C
16 chr16_62252753 0 62252753 T T T T A T T T T T T T T T T T T T T T
16 chr16_62265563 0 62265563 A A A A A A A A G G G G A A A A A A A A
16 chr16_62273172 0 62273172 T T T T T T T T C C C C T T T T T T T T
16 chr16_62274834 0 62274834 T T T T T T T T T T A T T T T T T T T T
16 chr16_62277566 0 62277566 A A A A A A A A A A A G A A A A A A A A
16 chr16_62278961 0 62278961 C C C C C C C C C C C C C C C C T T C C
16 chr16_62283098 0 62283098 A A G G A A A A A A A A A A A A A A A A
16 chr16_62296068 0 62296068 A A A A A A A A A A A A A A A A G G A A
16 chr16_62298649 0 62298649 A A A A A A A A C C C C A A A A A A A A
16 chr16_62313892 0 62313892 A A A A A A A A A A A C A A A A A A A A
16 chr16_62326653 0 62326653 G G G G G G G G C C C C C C C C C C G G
16 chr16_62327746 0 62327746 T T T T T T T T T T T T T T A A T T T T
16 chr16_62335526 0 62335526 G G G G C G G G G G G G G G G G G G G G
16 chr16_62335624 0 62335624 C C C C C C C T C C C C C C C C C C C C
16 chr16_62341371 0 62341371 A A A A A A A A A A A A A G A A A A A A
16 chr16_62350116 0 62350116 G G G G G G G G T T T T G G G G G G G G
16 chr16_62358072 0 62358072 G G G G A G G G G G G G G G G G G G G G
16 chr16_62370566 0 62370566 A A A A A A A A A A A A A C A A A A A A
16 chr16_62378553 0 62378553 G G G G G G G G A A A A G G G G G G G G
16 chr16_62385743 0 62385743 G G G G A A G G G G G G G G G G G G G G
16 chr16_62390671 0 62390671 G G G G G G G G A A G G G G G G G G G G
16 chr16_62390777 0 62390777 A A A A A A A A G G A G A A A A A A A A
16 chr16_62400537 0 62400537 G G G G G G G G G G G G G G A G G G G G
16 chr16_62406671 0 62406671 C C C C C C C C T T T T C C C C C C C C
16 chr16_62407562 0 62407562 A A A A A A A A A A A A A A A A C C A A
16 chr16_62411731 0 62411731 G G G G G G G G G G G G G G A G G G G G
16 chr16_62419540 0 62419540 G T T T T T T T T T T T T T T T T T T T
16 chr16_62419615 0 62419615 C C C C C C C T C C C C C C C C C C C C
16 chr16_62426743 0 62426743 A A A A A A A A A A A G A A A A A A A A
16 chr16_62427519 0 62427519 A A A A A A A A A A A T A A A A A A A A
16 chr16_62431339 0 62431339 T T T T T T T T C C T T T T T T T T T T
16 chr16_62433917 0 62433917 G G A G G G G G G G G G G G G G G G G G
16 chr16_62433923 0 62433923 G G G G G G G G G G G G A G G G G G G G
16 chr16_62434058 0 62434058 T T T T T T T T A A A A T T T T T T T T
16 chr16_62437082 0 62437082 A A A G A A A A A A A A A A A A A A A A
16 chr16_62451156 0 62451156 A A A A A A A A T T T T A A A A A A A A
16 chr16_62461643 0 62461643 A A A G A A A A A A A A A A A A A A A A
16 chr16_62464693 0 62464693 C C C C C C C C T T T T C C C C C C C C
16 chr16_62467039 0 62467039 C C C C C C C C C C C C C C T T C C C C
16 chr16_62469671 0 62469671 A A A A A A A A A A G G A A A A A A A A
16 chr16_62473471 0 62473471 T T T T T T T T T T T T G G T T T T T T
16 chr16_62475557 0 62475557 A A A A A A A A C C C C A A A A A A A A
16 chr16_62477538 0 62477538 T T T T T T T T A A T T T T T T T T T T
16 chr16_62487477 0 62487477 C C C C C C C C C C C C C C C C T T C C
16 chr16_62491083 0 62491083 C C C C C C C C C C C C C T C C C C C C
16 chr16_62493162 0 62493162 C C T T T T T T T T T T T T T T T T T T
16 chr16_62501977 0 62501977 C C C C C C C C T T T T C C C C C C C C
16 chr16_62502133 0 62502133 A A A A A A A A A A A A A G A A A A A A
16 chr16_62505829 0 62505829 A A A A A A A A A A A A A A A T A A A A
16 chr16_62506908 0 62506908 A A A G A A A A A A A A A A A A A A A A
16 chr16_62508406 0 62508406 C T C C C C C C C C C C C C C C C C C C
16 chr16_62508479 0 62508479 T T T T T T T T G G G G T T T T T T T T
16 chr16_62515072 0 62515072 C C C C C C C C C C C C C C C C C T C C
16 chr16_62521138 0 62521138 A A A A A A A A A A A A A G A A A A A A
16 chr16_62524718 0 62524718 G G G G G G A G G G G G G G G G G G G G
16 chr16_62531010 0 62531010 C C C C C C C C T T T T C C C C C C C C
16 chr16_62531419 0 62531419 G G G G G G G G T T T T G G G G G G G G
16 chr16_62531525 0 62531525 G G G G A G G G G G G G G G G G G G G G
16 chr16_62531603 0 62531603 T T C T T T T T T T T T T T T T T T T T
16 chr16_62532222 0 62532222 C C C C C C C C C C C C C C C T C C C C
16 chr16_62535345 0 62535345 T T T T T T T T G G G G T T T T T T T T
16 chr16_62539070 0 62539070 A G G G G G A G G G G G G G G G G G A A
16 chr16_62539601 0 62539601 A A A A A G A A A A A A A A A A A A A A
16 chr16_62544045 0 62544045 G G G G G G G G G G G G G G A G G G G G
16 chr16_62548026 0 62548026 T T T T T T T T T T G T T T T T T T T T
16 chr16_62562522 0 62562522 G G G G G G G G C C C C G G G G G G G G
16 chr16_62565582 0 62565582 G G G G G G A G G G G G G G G G G G G G
16 chr16_62567120 0 62567120 A A A A A A A A A A A A A A A A G G A A
16 chr16_62571924 0 62571924 C C C C C C C C C C C C C C T T C C C C
16 chr16_62578342 0 62578342 A A A A A A A A A T A A A A A A A A A A
16 chr16_62582046 0 62582046 C C C C C C C C C C C C C C C C T T C C
16 chr16_62582123 0 62582123 C C C C C C C C C C C C C C C C C T C C
16 chr16_62583126 0 62583126 T T T T T T C T T T T T T T T T T T T T
16 chr16_62590878 0 62590878 G G A A G G G G G G G G G G G G G G G G
16 chr16_62592359 0 62592359 G G G G G G G G A A A A G G G G G G G G
16 chr16_62605612 0 62605612 T T T T T T T T C C C C C T T T T T T T
16 chr16_62611669 0 62611669 T T T T T T T T C C C C T T T T T T T T
16 chr16_62613041 0 62613041 G G A A A G G G G G G G G G G G G G G G
16 chr16_62619645 0 62619645 C C C C C C C C C C C C C C T T C C C C
16 chr16_62620215 0 62620215 C C C C C C C C C G C C C C C C C C C C
16 chr16_62620767 0 62620767 C C C C C C C C C T C C C C C C C C C C
16 chr16_62626192 0 62626192 G G G G G G G G A A A A G G G G G G G G
16 chr16_62627884 0 62627884 G G A A G G G G G G G G G G G G G G G G
16 chr16_62630310 0 62630310 G G G G G G G G G G G G A G G G G G G G
16 chr16_62647462 0 62647462 T T C C C C T T C C C C C C C C C C T T
16 chr16_62651116 0 62651116 G G C C C C C G C C C C C C C C C C G G
16 chr16_62659767 0 62659767 G G G G C C G G G G G G G G G G G G G G
16 chr16_62661141 0 62661141 A G A A A A A A A A A A A A A A A A A A
16 chr16_62664733 0 62664733 A A A A G G A A A A A A A A A A A A A A
16 chr16_62673307 0 62673307 C C C C C C T T C C C C C C C C C C C C
16 chr16_62686096 0 62686096 T T C C C C T T T T T T T T T T T T T T
16 chr16_62697583 0 62697583 C C C C C C C C A A A A C C C C C C C C
16 chr16_62701687 0 62701687 T T T T T T T T T T T T G T T T T T T T
16 chr16_62702287 0 62702287 C C C C C C C C A A A A C C C C C C C C
16 chr16_62706437 0 62706437 C T C C C C C C C C C C C C C C C C C C
16 chr16_62710460 0 62710460 A A A A A A A A A A A A A A C C A A A A
16 chr16_62711554 0 62711554 C C C C C C C C C C C C C C C C T T C C
16 chr16_62720529 0 62720529 T T C C C T T T T T T T T T T T T T T T
16 chr16_62724389 0 62724389 C C C C C C C C C C C C C C C G C C C C
16 chr16_62732612 0 62732612 A A A A A A A C A A A A A A A A A A A A
16 chr16_62736234 0 62736234 G G G G G G G G G G G G A G G G G G G G
16 chr16_62736825 0 62736825 T T T T T T T T C C C C T T T T T T T T
16 chr16_62748138 0 62748138 C C C C C C C C T T T T C C C C C C C C
16 chr16_62748201 0 62748201 T T T T T T T T T T T T C T T T T T T T
16 chr16_62755161 0 62755161 C C C C C C C C T T T T C C C C C C C C
16 chr16_62757010 0 62757010 T T T T T T G T T T T T T T T T T T T T
16 chr16_62760617 0 62760617 C C C C C C C C C C C C A C C C C C C C
16 chr16_62763431 0 62763431 G G A A G G G G G G G G G G G G G G G G
16 chr16_62765236 0 62765236 A A A A A A A A G G G G A A A A A A A A
16 chr16_62765512 0 62765512 G G C C G G G G G G G G G G G G G G G G
16 chr16_62771431 0 62771431 G G G G G G G G A A A A G G G G G G G G
16 chr16_62773930 0 62773930 G G G G G G G G G G G G A G G G G G G G
16 chr16_62781161 0 62781161 T T C C C C T T T T T T T T T T T T T T
16 chr16_62782052 0 62782052 G G G G G G G G G G G T G G G G G G G G
16 chr16_62788191 0 62788191 T T T T T T A T T T T T T T T T T T T T
16 chr16_62800888 0 62800888 C C C C C C C C T T T T C C C C C C C C
16 chr16_62802797 0 62802797 T T T T T T T T G G G G T T T T T T T T
16 chr16_62802903 0 62802903 C C C C C C C C T T C C C C C C C C C C
16 chr16_62807535 0 62807535 A A A A A A A A A A A A A G A A A A A A
16 chr16_62808625 0 62808625 C C C C C C C T C C C T C T C C C C C C
16 chr16_62814633 0 62814633 C C C C C C C C T T T T C C C C C C C C
16 chr16_62816120 0 62816120 C C C C C C C C C C C C C C C C T T C C
16 chr16_62828214 0 62828214 G G G G G G T T G G G G G G G G G G G G
16 chr16_62834403 0 62834403 T T T T T T T T A A A A T T T T T T T T
16 chr16_62836208 0 62836208 A A A A A A A A A A A A A A G G A A A A
16 chr16_62844844 0 62844844 C C A A A A C C A A A A A A A A A A C C
16 chr16_62846778 0 62846778 C C T T T T C C C C C C C C C C C C C C
16 chr16_62848301 0 62848301 C C C C C C C C C C C C A C C C C C C C
16 chr16_62856120 0 62856120 A A A A A A A A G G G G A A A A A A A A
16 chr16_62861377 0 62861377 T T T T T T T T C C C C T T T T T T T T
16 chr16_62873386 0 62873386 T T T T T T T T T T T T T T A T T T T T
16 chr16_62887621 0 62887621 T T T T T T T T C C C C T T T T T T T T
16 chr16_62890048 0 62890048 T T T T T T T T T T T T T T T T C T T T
16 chr16_62890148 0 62890148 T T T T T T T T C C C C T T T T T T T T
16 chr16_62890683 0 62890683 G G A A G G G G G G G G G G G G G G G G
16 chr16_62891891 0 62891891 T T T T T T T T C C C C T T T T T T T T
16 chr16_62893461 0 62893461 G G G G G G G G G G G G G G G G A G G G
16 chr16_62895274 0 62895274 A A A A A A A A A A A A A G A A A A A A
16 chr16_62909837 0 62909837 A A A A C C A A C C C C C C C C C C A A
16 chr16_62915728 0 62915728 C T C C C C C C C C C C C C C C C C C C
16 chr16_62917002 0 62917002 C C T T C C C C C C C C C C C C C C C C
16 chr16_62917399 0 62917399 A C A A A A A A A A A A A A A A A A A A
16 chr16_62920975 0 62920975 C C C C C C C C T T T T C C C C C C C C
16 chr16_62923895 0 62923895 G G G G G G G G G G G T G G G G G G G G
16 chr16_62927758 0 62927758 G G G G G G G G A A A A G G G G G G G G
16 chr16_62934245 0 62934245 G G G G G G G G G G G G A A G G G G G G
16 chr16_62937578 0 62937578 G G G G G G G G A A G G G G G G G G G G
16 chr16_62948796 0 62948796 A A G G G G A A G G G G G G G G G G A A
16 chr16_62957265 0 62957265 C C C C C C C C G G G G C C C C C C C C
16 chr16_62959488 0 62959488 A A A A A A A A G G G G A A A A A A A A
16 chr16_62960571 0 62960571 T T T T T T T T C C T T T T T T T T T T
16 chr16_62966270 0 62966270 G G T T T T G G G G G G T T T T T T G G
16 chr16_62978440 0 62978440 A A A A A A A G A A A A A A A A A A A A
16 chr16_62983074 0 62983074 A A A A A A A A G G G G A A A A A A A A
16 chr16_62987864 0 62987864 C C C C G G C C C C C C C C C C C C C C
16 chr16_62989796 0 62989796 T T T T T T T T C C C C T T T T T T T T
16 chr16_62990046 0 62990046 A A A A A A A A G G G G A A A A A A A A
16 chr16_62990780 0 62990780 G G G G G G G G G G G G A G G G G G G G
16 chr16_62991154 0 62991154 G G A A G G G G G G G G G G G G G G G G
16 chr16_62996655 0 62996655 A A A A G G A A A A A A A A A A A A A A
16 chr16_63007995 0 63007995 G G G G A G G G G G G G G G G G G G G G
16 chr16_63012437 0 63012437 A A A A A A A A A A A A A A G G A A A A
16 chr16_63021222 0 63021222 T T T T T T T T C C C C T T T T T T T T
16 chr16_63032086 0 63032086 A A A A A A A A A A A A A A T T A A A A
16 chr16_63034184 0 63034184 C C C C C C C C T T T T C C C C C C C C
16 chr16_63038430 0 63038430 C C T T T T T T T T T T T T T T T T T T
16 chr16_63038787 0 63038787 A A A A A A A A A A A A T T T T T T A A
16 chr16_63044853 0 63044853 G G G G G G G G G G G G G G T T G G G G
16 chr16_63049077 0 63049077 T T T T T T T T T T T T A T T T T T T T
16 chr16_63049144 0 63049144 C C T T T T T T T T T T T T T T T T T T
16 chr16_63053290 0 63053290 A A G G G G A A G G G G G G G G G G G G
16 chr16_63056105 0 63056105 G G G G G G G G G G G G G G A A G G G G
16 chr16_63057891 0 63057891 T T G G G G G G G G G G G G G G G G G G
16 chr16_63067777 0 63067777 A A A A A A A A A A A A A T A A A A A A
16 chr16_63068086 0 63068086 G G A A A A G G G G G G A A A A A A G G
16 chr16_63071439 0 63071439 G G G G G G G G G G G G A G G G G G G G
16 chr16_63075623 0 63075623 T T T T T T T T T T C T T T T T T T T T
16 chr16_63077530 0 63077530 A A A A A A A A A A A A C C A A A A A A
16 chr16_63087983 0 63087983 C C C C C C C C C C C C C C C C T T C C
16 chr16_63091568 0 63091568 C C C C C C C C C C C C C C C C G G C C
16 chr16_63094842 0 63094842 C C C C C C C C C C C C C T C C C C C C
16 chr16_63100061 0 63100061 C C C C C C C C C C C T C C C C C C C C
16 chr16_63102239 0 63102239 C C C C C C C C C C C C C T C C C C C C
16 chr16_63104554 0 63104554 T T G G G G T T G G G G G G G G G G T T
16 chr16_63110119 0 63110119 G G G G G G G G G G G G G G A A G G G G
16 chr16_63116821 0 63116821 G G G G G G G G A A A A G G G G G G G G
16 chr16_63120003 0 63120003 C C C C C C C C C C C C T T C C C C C C
16 chr16_63122682 0 63122682 T T T T T T T T C C C C T T T T T T T T
16 chr16_63140058 0 63140058 A A A A A A A A A A A A C C C C C C A A
16 chr16_63146891 0 63146891 T T T T T T T T G G G G T T T T T T T T
16 chr16_63151245 0 63151245 A A A A A A A A C C C C A A A A A A A A
16 chr16_63151745 0 63151745 T T T T T T T T C C C C T T T T T T T T
16 chr16_63152022 0 63152022 A A A A A A A A A A A A C C C C A A A A
16 chr16_63152368 0 63152368 T T C C C C T T C C C C C C C C C C T T
16 chr16_63153323 0 63153323 C C A A C C C C C C C C C C C C C C C C
16 chr16_63154375 0 63154375 G G G G G G G G A A A A G G G G G G G G
16 chr16_63162532 0 63162532 C C C C C C C C C C C C C T C C C C C C
16 chr16_63164136 0 63164136 T T T T T T T T T T T T T T T T A T T T
16 chr16_63164377 0 63164377 G G G G G G G G T T T T G G G G G G G G
16 chr16_63165899 0 63165899 C C C C C C C C C C C C T T C C C C C C
16 chr16_63167106 0 63167106 T T T T T T T T T T T T T T C C T T T T
16 chr16_63169190 0 63169190 G G G G G G G G G G G G C G G G G G G G
16 chr16_63170581 0 63170581 A A A A G G A A G G G G G G G G G G A A
16 chr16_63170757 0 63170757 T T T T T T T T C C C T T T T T T T T T
16 chr16_63171813 0 63171813 A A A A A A A A A G A A A A A A A A A A
16 chr16_63178734 0 63178734 G G G G G G A A G G G G G G G G G G G G
16 chr16_63183349 0 63183349 G G A A G G G G G G G G G G G G G G G G
16 chr16_63194659 0 63194659 G G A A A A G G A A A A A A A A A A G G
16 chr16_63198825 0 63198825 A A A A A A A A A A A A A A G G A A A A
16 chr16_63199065 0 63199065 T T T T T T T T T T T T T T C C T T T T
16 chr16_63199922 0 63199922 C T T T T T T T T T T T T T T T T T C C
16 chr16_63201940 0 63201940 T T T T T T T T C C C C T T T T T T T T
16 chr16_63202020 0 63202020 A A A A A A A A C C C C A A A A A A A A
16 chr16_63203118 0 63203118 A A G G G G A A G G G G G G G G G G A A
16 chr16_63203140 0 63203140 A A T T T T A A A A A A A A A A A A A A
16 chr16_63203378 0 63203378 C C C C C C C C C C C C C C C C A A C C
16 chr16_63209431 0 63209431 A A A A A A A A G G G G A A A A A A A A
16 chr16_63210705 0 63210705 C C C C A A C C C C C C C C C C C C C C
16 chr16_63219664 0 63219664 G G G G G G G G A A A A G G G G G G G G
16 chr16_63222834 0 63222834 C C C C C C C C C C C C C T C C C C C C
16 chr16_63223377 0 63223377 C C C C C C C C C C C G C C C C C C C C
16 chr16_63226230 0 63226230 C C T T T T C C C C C C C C C C C C C C
16 chr16_63232920 0 63232920 T T T T T T T T C T C T T T T T T T T T
16 chr16_63236825 0 63236825 G G G G G G G G A A A A G G G G G G G G
16 chr16_63245616 0 63245616 A A G G G G A A G G G G G G G G G G A A
16 chr16_63245691 0 63245691 G T T T T T T T T T T T T T T T T T T T
16 chr16_63246987 0 63246987 T T T T T T T T T T T T C C T T C C T T
16 chr16_63249156 0 63249156 C C C C C C C C C C C C C C T T C C C C
16 chr16_63250402 0 63250402 T T T T T T T T T T T T C T T T C C T T
16 chr16_63255096 0 63255096 C C G G C C C C C C C C C C C C C C C C
16 chr16_63255586 0 63255586 T T T T T T T T C T C C T T T T T T T T
16 chr16_63261201 0 63261201 G G T T T T G G T T T T T T T T T T G G
16 chr16_63261604 0 63261604 C C G G G G C C C C C C C C C C C C C C
16 chr16_63264618 0 63264618 A A G G A A A A A A A A A A A A A A A A
16 chr16_63265665 0 63265665 G G G G G G G G G G G G A G G G G G G G
16 chr16_63270341 0 63270341 C C C C C C C C T T T T C C C C C C C C
16 chr16_63283814 0 63283814 G G G G G G A A G G G G G G G G G G G G
16 chr16_63289189 0 63289189 G G G G G G G G A G G G G G G G G G G G
16 chr16_63290173 0 63290173 T T C T T T T T T T T T T T T T T T T T
16 chr16_63291918 0 63291918 T T T T C C T T T T T T T T T T T T T T
16 chr16_63296601 0 63296601 T T T T T T T T C C C C T T T T T T T T
16 chr16_63301690 0 63301690 C C T T T T C C C C C C C C C C C C C C
16 chr16_63302389 0 63302389 T T T T T T T T C T T T T T T T T T T T
16 chr16_63304924 0 63304924 G G G G G G G G C C C C G G G G G G G G
16 chr16_63310304 0 63310304 C C C C C C C C G G G G C C C C C C C C
16 chr16_63319981 0 63319981 A A A A A A A A A A A A A A A A G G A A
16 chr16_63323004 0 63323004 T T T T T T T T A A A A T T T T T T T T
16 chr16_63324576 0 63324576 G G G G G G G G G G G G G G G G A G G G
16 chr16_63328078 0 63328078 C C T T T T C C C C C C C C C C C C C C
16 chr16_63338816 0 63338816 G G G G G G G G C C C C G G G G G G G G
16 chr16_63358042 0 63358042 T T T T T T T T C T T T T T T T T T T T
16 chr16_63358263 0 63358263 A A A A A A A A A A A A A A C C A A A A
16 chr16_63358293 0 63358293 A A A A A A A A A A A A A A G G A A A A
16 chr16_63375346 0 63375346 C C C C C C C C C C C C G G C C C C C C
16 chr16_63381623 0 63381623 G G G G G G G G G G G G G G G G A A G G
16 chr16_63383593 0 63383593 C C C C C C C C C C C C C G C C C C C C
16 chr16_63394345 0 63394345 G G G G G G G G T T T T G G G G G G G G
16 chr16_63407887 0 63407887 T T T T T T T T T T T T C T T T T T T T
16 chr16_63408841 0 63408841 T T T T T T T T C C C C T T T T T T T T
16 chr16_63409869 0 63409869 C C C C C C C C C T C C C C C C C C C C
16 chr16_63410472 0 63410472 T T T T T T T T T T T T A T T T T T T T
16 chr16_63414010 0 63414010 T T T T T T T T T T C T T T T T T T T T
16 chr16_63414315 0 63414315 A A G G A A A A A A A A A A A A A A A A
16 chr16_63415434 0 63415434 G G G G G G G G G G G G G G G G A A G G
16 chr16_63443522 0 63443522 G G G G G G G G T T T T G G G G G G G G
16 chr16_63449664 0 63449664 T T T T T T T T C C C C T T T T T T T T
16 chr16_63455811 0 63455811 A A A A A A A A G G G G A A A A A A A A
16 chr16_63456937 0 63456937 A A A A A A A A G G G G A A A A A A A A
16 chr16_63457321 0 63457321 A A A A A A A A A A A A A A A A A G A A
16 chr16_63457348 0 63457348 G G G G G G G G G G G G G G T T G G G G
16 chr16_63467199 0 63467199 T T C C C C T T C C C C C C C C C C T T
16 chr16_63469962 0 63469962 A A A A A A A G A A A A A A A A A A A A
16 chr16_63473353 0 63473353 C C C C C C C C C C C C T T C C T T C C
16 chr16_63487508 0 63487508 C C A A A A C C C C C C C C C C C C C C
16 chr16_63491336 0 63491336 G G G G G G G G G G G G A A A A A A G G
16 chr16_63493863 0 63493863 C C C C C C C C C C C C C T C C C C C C
16 chr16_63499890 0 63499890 G G G G G G G G G G G G A G G G G G G G
16 chr16_63500027 0 63500027 A A A A A A A A A A A A A A A A A G A A
16 chr16_63513996 0 63513996 C C C C C C C C T T T T C C C C C C C C
16 chr16_63516106 0 63516106 G G G G G G G G G G G G C C G G C C G G
16 chr16_63520240 0 63520240 T T T T T T T T T T T T T T T T C C T T
16 chr16_63523211 0 63523211 T T T T T T T T T T T T T T T T C T T T
16 chr16_63524384 0 63524384 T T C C C C T T C C C C C C C C C C T T
16 chr16_63525947 0 63525947 A A A A A A A A G G G G A A A A A A A A
16 chr16_63527163 0 63527163 T T C C T T T T T T T T T T T T T T T T
16 chr16_63535720 0 63535720 G G G G G G G G A G G G G G G G G G G G
16 chr16_63535841 0 63535841 A A A A A A A A G G G G A A A A A A A A
16 chr16_63536344 0 63536344 G G G G G G G G T T T T G G G G G G G G
16 chr16_63546124 0 63546124 T T T T T T T T T T T T T T T T C C T T
16 chr16_63549845 0 63549845 A A A C A A A A A A A A A A A A A A A A
16 chr16_63556096 0 63556096 G G G G G G G G G G G G G G A A G G G G
16 chr16_63559353 0 63559353 C C C C C C C C T T T T C C C C C C C C
16 chr16_63561155 0 63561155 T T T T T T C T T T T T T T T T T T T T
16 chr16_63561906 0 63561906 T T T T T T T T C C C C T T T T T T T T
16 chr16_63563032 0 63563032 T T T T T T T T G G G G T T T T T T T T
16 chr16_63563277 0 63563277 G G G G G G G G A G G G G G G G G G G G
16 chr16_63564727 0 63564727 G G G G G G G G A A A A G G G G G G G G
16 chr16_63575339 0 63575339 G G G G G G A G G G G G G G G G G G G G
16 chr16_63582450 0 63582450 T T C C T T T T T T T T T T T T T T T T
16 chr16_63584142 0 63584142 C C C C T T C C C C C C C C C C C C C C
16 chr16_63588085 0 63588085 A A A A A A A A A A A A G G G G G G A A
16 chr16_63590566 0 63590566 T T T T T T T T T T T T C C T T T T T T
16 chr16_63591237 0 63591237 A A A A A A A A T T T T A A A A A A A A
16 chr16_63595500 0 63595500 G G G G A A G G G G G G G G G G G G G G
16 chr16_63598002 0 63598002 A A A G A A A A A A A A A A A A A A A A
16 chr16_63602397 0 63602397 C C C C C C C C C C C C C C C C C T C C
16 chr16_63605706 0 63605706 G G G G G G G G A A A A G G G G G G G G
16 chr16_63610519 0 63610519 G G G G A A G G G G G G G G G G G G G G
16 chr16_63618272 0 63618272 T T T T T T T T T T T T T T T T C C T T
16 chr16_63624488 0 63624488 A G G G G G A A G G G G G G G G G G G G
16 chr16_63645996 0 63645996 C C C C C C C C C G C G C C C C C C C C
16 chr16_63652489 0 63652489 C C C C C C C C T T T T C C C C C C T T
16 chr16_63652954 0 63652954 T T G G G G T T T T T T T T T T T T T T
16 chr16_63657111 0 63657111 C C C C C C C C T T T T C C C C C C C C
16 chr16_63657276 0 63657276 G G G G G G G G C G C G G G G G G G G G
16 chr16_63657398 0 63657398 T T T T T T T T C C C C T T T T T T T T
16 chr16_63661226 0 63661226 A A C C C C A A A A A A C C A A C C A A
16 chr16_63661450 0 63661450 G G G G G G G G G G G G G G G T G G G G
16 chr16_63664203 0 63664203 C C C C C C C C T T T T C C C C C C C C
16 chr16_63665183 0 63665183 G G A A A A G G G G G G G G G G G G G G
16 chr16_63666137 0 63666137 A A G G A A A A A A A A A A A A A A A A
16 chr16_63666728 0 63666728 C C C T C C C C C C C C C C C C C C C C
16 chr16_63668852 0 63668852 A A A A G G A A A A A A A A A A A A A A
16 chr16_63670092 0 63670092 A A A A A A A A A A A A A A A G A A A A
16 chr16_63674507 0 63674507 C C C G C C C C C C C C C C C C C C C C
16 chr16_63678831 0 63678831 C C C C C C C C C C C T C C C C C C C C
16 chr16_63685074 0 63685074 G G G G G G G G G G C G G G G G G G G G
16 chr16_63691073 0 63691073 G G G G G G G G C G G G G G G G G G G G
16 chr16_63693874 0 63693874 A A A A A A A A A A A A A A C C A A A A
16 chr16_63694534 0 63694534 C C C C C C C C A A A A C C C C C C C C
16 chr16_63703064 0 63703064 A A G G G G A A G G G G G G G G G G A A
16 chr16_63706991 0 63706991 A A A A G G A A A A A A A A A A A A A A
16 chr16_63711383 0 63711383 A A A A A A A A A A A A A G A A A A A A
16 chr16_63713822 0 63713822 G G G G G G G G C C C C G G G G G G G G
16 chr16_63720581 0 63720581 C C C C C C C C C C C C C C C C T T C C
16 chr16_63727229 0 63727229 A A A A A A A A A A A A A A A A C C A A
16 chr16_63728410 0 63728410 T T T T T T T T T T T T T T T T C C T T
16 chr16_63731410 0 63731410 A G G G G G G G G G G G G G G G G G G G
16 chr16_63745821 0 63745821 T T T T T T T T T T T T C T T T T T T T
16 chr16_63747343 0 63747343 G G G G A G G G G G G G G G G G G G G G
16 chr16_63752650 0 63752650 C C C C C C C C C C C C A C C C C C C C
16 chr16_63754037 0 63754037 C C C C C C C C T T T T C C C C C C C C
16 chr16_63776218 0 63776218 A A A A A A A A A A A A A A A A A G A A
16 chr16_63778062 0 63778062 T T T T T T T T T T T T T T C T T T T T
16 chr16_63782194 0 63782194 C C C C C C C C C C C C C C C C G G C C
16 chr16_63796198 0 63796198 T T T T T T T T G G G G T T T T T T T T
16 chr16_63798629 0 63798629 A A A A A A A A A G A A A A A A A A A A
16 chr16_63799421 0 63799421 G G G G G G G G T T T T G G G G G G G G
16 chr16_63799634 0 63799634 T T T T T T T T G T G G T T T T T T T T
16 chr16_63801251 0 63801251 A A A A A A A A G G G G A A A A A A A A
16 chr16_63802227 0 63802227 A A G G A A A A A A A A A A A A A A A A
16 chr16_63807861 0 63807861 G G G G G G G G G G G G G G G G A G G G
16 chr16_63811476 0 63811476 C C G G C G C C C C C C C C C C C C C C
16 chr16_63817814 0 63817814 A A A A A A A A G G G G A A A A A A A A
16 chr16_63830188 0 63830188 A A A A A A A A A A A A A A A A G G A A
16 chr16_63834019 0 63834019 G G T T T T G G T T T T T T T T T T G G
16 chr16_63843021 0 63843021 T T T T T T T T T T T T T T C C T T T T
16 chr16_63848573 0 63848573 T T C T T T T T T T T T T T T T T T T T
16 chr16_63849766 0 63849766 A A A G A A A A A A A A A A A A A A A A
16 chr16_63853395 0 63853395 A A A A A A A A T T T T A A A A A A A A
16 chr16_63854513 0 63854513 C C C C C T C C C C C C C C C C C C C C
16 chr16_63857430 0 63857430 C C C T C C C C C C C C C C C C C C C C
16 chr16_63858954 0 63858954 T T T T T T T T C C C C T T T T T T T T
16 chr16_63859635 0 63859635 T T T T T T T T C C C C T T T T T T T T
16 chr16_63862365 0 63862365 G G G G G G G G G G G G G G G G A A G G
16 chr16_63864206 0 63864206 G G G G G G G G A A A A G G G G G G G G
16 chr16_63876831 0 63876831 T T T T T T T T T T T T T T T T C C T T
16 chr16_63878740 0 63878740 T T T T T T T T T T T T C C T T T T T T
16 chr16_63879141 0 63879141 A A G G G G A A A A A A A A A A A A A A
16 chr16_63886425 0 63886425 G G G G G G G G G G G G A G G G G G G G
16 chr16_63892739 0 63892739 G G G G G G G G G G G G A G G G G G G G
16 chr16_63893485 0 63893485 C T C C C C C C C C C C C C C C C C C C
16 chr16_63902103 0 63902103 T T T T T T T T T T T T T T T T C C T T
16 chr16_63923590 0 63923590 C C C C C C C C T T T T C C C C C C C C
16 chr16_63930043 0 63930043 T T C T T T T T T T T T T T T T T T T T
16 chr16_63930056 0 63930056 C C C C C C C C C C C C C C T T C C C C
16 chr16_63945456 0 63945456 C T T T T T T T T T T T T T T T T T C C
16 chr16_63946380 0 63946380 T T T T T T T T T T C T T T T T T T T T
16 chr16_63946540 0 63946540 G G G G G G G G G G G G A G G G G G G G
16 chr16_63947045 0 63947045 A A A A G G A A A A A A A A A A A A A A
16 chr16_63953996 0 63953996 G G G G G G G G A A A A G G G G G G G G
16 chr16_63957963 0 63957963 A A A A A G A A A A A A A A A A A A A A
16 chr16_63961794 0 63961794 T T T T T T T T T T T T T T C C T T T T
16 chr16_63969249 0 63969249 T T T T T T T T T T T T T T C C T T T T
16 chr16_63975056 0 63975056 G G G G G G G G G G G G G G A A A A G G
16 chr16_63975914 0 63975914 A A A A A A A A A A A A A A C C A A A A
16 chr16_63976220 0 63976220 C C C C C C C C G G G G C C C C C C C C
16 chr16_63979374 0 63979374 G G G G G G G G G G G G A A A A A A G G
16 chr16_63980221 0 63980221 A A A A A A A A A A A A A A A G A A A A
16 chr16_63981471 0 63981471 C C C C C T C C C C C C C C C C C C C C
16 chr16_63983259 0 63983259 C C C C C T C C C C C C C C C C C C C C
16 chr16_63986209 0 63986209 A A A A A A A A A A A G A A A A A A A A
16 chr16_63986952 0 63986952 T T T T T T T T C C C C T T T T T T T T
16 chr16_63991101 0 63991101 A A A A A A A A G G G G A A A A A A A A
16 chr16_63992601 0 63992601 C C C C C C C C T T T T C C C T C C C C
16 chr16_63994215 0 63994215 G G G G G G G G G G G G G G A G G G G G
16 chr16_63994489 0 63994489 T T T T T T T T C C C C T T T T T T T T
16 chr16_63996301 0 63996301 C C C C C C C C T T T T C C C C C C C C
16 chr16_64000696 0 64000696 T T T T T T T T T T T T T T T T C C T T
16 chr16_64001164 0 64001164 T T T T T T T T C C C C T T T T T T T T
16 chr16_64003199 0 64003199 A A G G G G G G G G G G G G G G G G A A
16 chr16_64013006 0 64013006 C C C C C C C C T T C T C C C C C C C C
16 chr16_64016150 0 64016150 A A A A A T A A A A A A A A A A A A A A
16 chr16_64018750 0 64018750 C C C C C C C C G G C C C C C C C C C C
16 chr16_64020126 0 64020126 C C C C C G C C C C C C C C C C C C C C
16 chr16_64030916 0 64030916 C C C C C T C C C C C C C C C C C C C C
16 chr16_64033800 0 64033800 T T T T T T T T C C C C T T T T T T T T
16 chr16_64044688 0 64044688 G G G G G G A G G G G G G G G G G G G G
16 chr16_64064573 0 64064573 A A A A A A A A A A A A A A A G A A A A
16 chr16_64068206 0 64068206 A A A A A A A A A A A A A A G G A A A A
16 chr16_64070651 0 64070651 G G A G G G G G G G G G G G G G G G G G
16 chr16_64080901 0 64080901 A A A A G G A A A A A A A A A A A A A A
16 chr16_64082899 0 64082899 C G G G G G G G G G G G G G G G G G G G
16 chr16_64101809 0 64101809 G G C C G G G G G G G G G G G G G G G G
16 chr16_64104190 0 64104190 T T C C T T T T T T T T T T T T T T T T
16 chr16_64110655 0 64110655 C C C C C C C C T T T T C C C C C C C C
16 chr16_64117865 0 64117865 A A A A G G A A A A A A A A A A A A A A
16 chr16_64127868 0 64127868 A A A A A A A A A A A A A A A A G G A A
16 chr16_64132859 0 64132859 G G G G G G A G G G G G G G G G G G G G
16 chr16_64132889 0 64132889 G G A A G G G G G G G G G G G G G G G G
16 chr16_64136590 0 64136590 C C C C C C C C C C C C C C C C T T C C
16 chr16_64139820 0 64139820 G G G G G G A G G G G G G G G G G G G G
16 chr16_64154298 0 64154298 C C C C C C C C C C C C T T T T T T C C
16 chr16_64154574 0 64154574 G G G G A A G G G G G G G G G G G G G G
16 chr16_64171785 0 64171785 C C C C C C C C C C C C C T C C C C C C
16 chr16_64174554 0 64174554 A A C C A A A A A A A A A A A A A A A A
16 chr16_64181535 0 64181535 C C C C C C C C C C C C C T C C C C C C
16 chr16_64182635 0 64182635 G G A A G G G G G G G G G G G G G G G G
16 chr16_64191960 0 64191960 C C G G C C C C C C C C C C C C C C C C
16 chr16_64194558 0 64194558 T T A A A A T T T T T T T T T T T T T T
16 chr16_64199466 0 64199466 C C C C C C C C C T C C C C C C C C C C
16 chr16_64209338 0 64209338 C C C C C C C C C C C C C G C C C C C C
16 chr16_64211261 0 64211261 C C C C C C C C C C C C C C T T C C C C
16 chr16_64226709 0 64226709 A A A A A A A A C C C C A A A A A A A A
16 chr16_64228303 0 64228303 A A A A A A A A G G G G G G G G G G A A
16 chr16_64233016 0 64233016 A A A A A A A A C C C C A A A A A A A A
16 chr16_64236482 0 64236482 C C C C C C C C C C C C C C T T C C C C
16 chr16_64242090 0 64242090 T T T T T T T T C C C C T T T T T T T T
16 chr16_64244904 0 64244904 T T T T T T T T C C C C T T T T T T T T
16 chr16_64245271 0 64245271 C C C C C C C C C C C C C T C C C C C C
16 chr16_64247025 0 64247025 T T C C C C C C C C C C C C C C C C T T
16 chr16_64254381 0 64254381 A A A A A A A A A A A A A G A A A A A A
16 chr16_64254655 0 64254655 T T T T T T T T T T T T A A T T T T T T
16 chr16_64262440 0 64262440 A A G G G G A A G G G G G G G G G G A A
16 chr16_64265274 0 64265274 A A A A A A G G A A A A A A A A A A A A
16 chr16_64265921 0 64265921 T T T T T T T T T T A T T T T T T T T T
16 chr16_64270124 0 64270124 C C C C G G C C C C C C C C C C C C C C
16 chr16_64273875 0 64273875 C G C C C C C C C C C C C C C C C C G G
16 chr16_64278671 0 64278671 C C C C C C C C C C C T C C C C C C C C
16 chr16_64286545 0 64286545 G G G G G G G G G G G G G G G G T T G G
16 chr16_64293524 0 64293524 T T T T T T T T T T T T T T C C T T T T
16 chr16_64318896 0 64318896 A A A A A A A A A A A A A A A A G G A A
16 chr16_64320024 0 64320024 T T T T T T T T T T T T T T G G T T T T
16 chr16_64320600 0 64320600 G G A A A A G G A A A A A A A A A A G G
16 chr16_64323098 0 64323098 G G G G G G G G G G G G G G C G G G G G
16 chr16_64324155 0 64324155 G G G G G G G G G G G G G G G G C G G G
16 chr16_64335569 0 64335569 A A G G G G A G G G G G G G G G G G A A
16 chr16_64335961 0 64335961 G G G G G G G G G G G G A G G G G G G G
16 chr16_64344561 0 64344561 A A A A A A A A G G G G A A A A A A A A
16 chr16_64352408 0 64352408 C C C C C C C C C C C C C C C C C T C C
16 chr16_64352820 0 64352820 C C C C C C C C C C C C G G G G G G C C
16 chr16_64359340 0 64359340 A A A A A A A A A G A A A A A A A A A A
16 chr16_64364977 0 64364977 A A A A A A A A A C A A A A A A A A A A
16 chr16_64369666 0 64369666 C T C C C C C C C C C C C C C C C C T T
16 chr16_64371804 0 64371804 T T T T T T T T A T T T T T T T T T T T
16 chr16_64374190 0 64374190 A A A A A A A A A A A A A A A A A T A A
16 chr16_64383284 0 64383284 A A A A A A A A G G G G A A A A A A A A
16 chr16_64386789 0 64386789 C C A A C C C C C C C C C C C C C C C C
16 chr16_64387709 0 64387709 A A C C A A A A A A A A A A A A A A A A
16 chr16_64389845 0 64389845 G G G G G G G G A A A A G G G G G G G G
16 chr16_64401567 0 64401567 A A A A A A A A A G A A A A A A A A A A
16 chr16_64412861 0 64412861 A G G G G G G G G G G G G G G G G G G G
16 chr16_64415279 0 64415279 C C C C C T C C C C C C C C C C C C C C
16 chr16_64418745 0 64418745 G G G G G G G G G G G G A G G G G G G G
16 chr16_64418761 0 64418761 G G G G G G G G G G G G G G A A G G G G
16 chr16_64420211 0 64420211 A A A A A A A A A A A A A A A G A A A A
16 chr16_64445979 0 64445979 A A A A A A A A A A A A A A A G A A A A
16 chr16_64448343 0 64448343 G G G G G G G G G G G G A G G G G G G G
16 chr16_64450684 0 64450684 T T T T T T T T C T C T T T T T T T T T
16 chr16_64464745 0 64464745 C C C C C C C C T T T T C C C C C C C C
16 chr16_64465611 0 64465611 C C C C C C C T C C C C C C C C C C C C
16 chr16_64477055 0 64477055 A A A A A A A A A A A A A T A A A A A A
16 chr16_64478590 0 64478590 G G G G G G G G G G G G C G G G G G G G
16 chr16_64479114 0 64479114 A A A A A A A A A T T T A A A A A A A A
16 chr16_64498046 0 64498046 G G G G G G G T G G G G G G G G G G G G
16 chr16_64500131 0 64500131 A A A A A A A A A A A T A A A A A A A A
16 chr16_64501715 0 64501715 T T C C C C T T C C C C C C C C C C T T
16 chr16_64503644 0 64503644 T T T T T T T T T T T T C C C C C C T T
16 chr16_64508661 0 64508661 G G G G G G G G T T T T G G G G G G G G
16 chr16_64512121 0 64512121 T T T T T T T T C C C C T T T T T T T T
16 chr16_64512397 0 64512397 A A A A A A A A T T T T A A A A A A A A
16 chr16_64523296 0 64523296 G G G G G G G G G G G G A G G G G G G G
16 chr16_64525137 0 64525137 G G G G G G G G A A A A G G G G G G G G
16 chr16_64528183 0 64528183 C C C C C C C C T T T T C C C C C C C C
16 chr16_64528352 0 64528352 A A A A A A A A A A A A A A C C A A A A
16 chr16_64530581 0 64530581 C C G G G G C C C C C C C C C C C C C C
16 chr16_64535443 0 64535443 A A A A A A A A A T A A A A A A A A A A
16 chr16_64545737 0 64545737 T T T T T T T T C T C C T T T T T T T T
16 chr16_64547607 0 64547607 A A A A A A A A A A A A A A A A A C A A
16 chr16_64552449 0 64552449 C C C C C C C C C C C C T T C C C C C C
16 chr16_64554697 0 64554697 A A A A A A A A G G G G A A A A A A A A
16 chr16_64555802 0 64555802 G G G G G G G G G G G G G G G G A A G G
16 chr16_64558721 0 64558721 A A A G A A A A A A A A A A A A A A A A
16 chr16_64559494 0 64559494 C T T T T T T T T T T T T T T T T T C C
16 chr16_64560463 0 64560463 C C C C C C C C T T T T C C C C C C C C
16 chr16_64561438 0 64561438 A A A A A A A A G G G G A A A A A A A A
16 chr16_64567682 0 64567682 C C C C C C C C C C C C C C C C T T C C
16 chr16_64573806 0 64573806 A A A G A A A A A A A A A A A A A A A A
16 chr16_64578092 0 64578092 C C C C C C C C T T T T C C C C C C C C
16 chr16_64586632 0 64586632 A A A A A A A A A A A A A A G G A A A A
16 chr16_64588602 0 64588602 A A A A A A A A A A A A G G A A A A A A
16 chr16_64591175 0 64591175 C C C C C C C C C T T T C C C C C C C C
16 chr16_64594497 0 64594497 A A A A A A A A A A A A A A A A T T A A
16 chr16_64595262 0 64595262 A A T T T T A A T T T T T T T T T T A A
16 chr16_64596454 0 64596454 C C C C C C C C C T C T C C C C C C C C
16 chr16_64596718 0 64596718 A A A A A A A A A G A G A A A A A A A A
16 chr16_64597951 0 64597951 G G G G A G G G G G G G G G G G G G G G
16 chr16_64605377 0 64605377 A A A A A A A A A A A A A A G G A A A A
16 chr16_64612466 0 64612466 A A A A A A A A G G G G A A A A A A A A
16 chr16_64618512 0 64618512 G G A A A A G G G G G G G G G G G G G G
16 chr16_64623080 0 64623080 A A A A A A A A G G G G A A A A A A A A
16 chr16_64631404 0 64631404 C C T T T T C C C C C C T T T T T T C C
16 chr16_64632261 0 64632261 C T C C C C C C C C C C C C C C C C C C
16 chr16_64643593 0 64643593 A A G G G G A A G G G G G G G G G G A A
16 chr16_64654974 0 64654974 C C C C C C C C C C C C C C C T C C C C
16 chr16_64662444 0 64662444 C C C C C C C C C C C C C C G G C C C C
16 chr16_64665656 0 64665656 T T T T T T T T C C C C T T T T T T T T
16 chr16_64665722 0 64665722 A A G G G G A A G G G G G G G G G G A A
16 chr16_64665813 0 64665813 C C T T T T C C C C C C C C C C C C C C
16 chr16_64671843 0 64671843 C C C T C C C C C C C C C C C C C C C C
16 chr16_64674357 0 64674357 T T T T T T T T G G G G T T T T T T T T
16 chr16_64680374 0 64680374 C C C C G G C C C C C C C C C C C C C C
16 chr16_64688462 0 64688462 T T T T T T T T T T T T C C C C C C T T
16 chr16_64689985 0 64689985 C C C C C C C C T T T T C C C C C C C C
16 chr16_64693224 0 64693224 G G G G G G G G G G G G G G G G C C G G
16 chr16_64710372 0 64710372 G G G G G G G G C C C C G G G G G G G G
16 chr16_64719247 0 64719247 G G G G G G G G T T T T G G G G G G G G
16 chr16_64720445 0 64720445 G G G G G G A A G G G G G G G G G G G G
16 chr16_64721339 0 64721339 G G G G G G G G G G G G G G A G G G G G
16 chr16_64725759 0 64725759 C C C T C C C C C C C C C C C C C C C C
16 chr16_64731273 0 64731273 T T T T T T T T T T T T G T T T T T T T
16 chr16_64744400 0 64744400 T T C C C C T T T T T T T T T T T T T T
16 chr16_64744926 0 64744926 G G G G G G G G A A A A G G G G G G G G
16 chr16_64747518 0 64747518 A A A A A A A A G G G G A A A A A A A A
16 chr16_64752196 0 64752196 A A T T T T A A T T T T T T T T T T A A
16 chr16_64758102 0 64758102 C C C C C C C C T T T T C C C C C C C C
16 chr16_64771121 0 64771121 T T A A A A A T A A A A A A A A A A T T
16 chr16_64780613 0 64780613 G G G G G G G G G G G G G G G G G T G G
16 chr16_64788633 0 64788633 C C C C C C C G C C C C C C C C C C C C
16 chr16_64798928 0 64798928 G G A A A A G G A A A A A A A A A A G G
16 chr16_64800059 0 64800059 A A A A A A A A C C C C A A A A A A A A
16 chr16_64803955 0 64803955 A A A A A A G G A A A A A A A A A A G G
16 chr16_64805177 0 64805177 C C C C T T T T T T T T T T T T T T C C
16 chr16_64808449 0 64808449 G G G G G G G G C C C C G G G G G G G G
16 chr16_64815254 0 64815254 C C C C C C C G C C C C C C C C C C C C
16 chr16_64823465 0 64823465 C C C C C C C C A A A A C C C C C C C C
16 chr16_64830766 0 64830766 T T T T T T T T G G G G T T T T T T T T
16 chr16_64831661 0 64831661 C C C C C C C C T T T T C C C C C C C C
16 chr16_64837840 0 64837840 G G G G G G G G G G G G G G G G A A G G
16 chr16_64840823 0 64840823 C C C C C C C C T T T T C C C C C C C C
16 chr16_64844971 0 64844971 C C C C C C C C C C C C C T C C C C C C
16 chr16_64873472 0 64873472 C C T T T T C C T T T T T T T T T T C C
16 chr16_64873607 0 64873607 C C C C C C C C T T T T C C C C C C C C
16 chr16_64884928 0 64884928 C C C C C C C C C C C C C C C C T T C C
16 chr16_64890616 0 64890616 C G C C C C C C C C C C C C C C C C C C
16 chr16_64903323 0 64903323 A A A A A A A A G G G G A A A A A A A A
16 chr16_64906542 0 64906542 C C C C C C C C T T T T C C C C C C C C
16 chr16_64907786 0 64907786 G G G G G G G G T T T T G G G G G G G G
16 chr16_64913104 0 64913104 G G G G G G G G A A A A G G G G G G G G
16 chr16_64914806 0 64914806 G G C C G G G G G G G G G G G G G G G G
16 chr16_64926760 0 64926760 T T T T T T T T C C C C T T T T T T T T
16 chr16_64929249 0 64929249 T T T T T T T T T T T T T T C T T T T T
16 chr16_64929591 0 64929591 C T T T T T T T T T T T T T T T T T C C
16 chr16_64932082 0 64932082 T T T T T T T T T T T T T T T T G T T T
16 chr16_64933974 0 64933974 C C C C C T C C C C C C C C C C C C C C
16 chr16_64939579 0 64939579 A A A A A A A A G G G G G G G G G G A A
16 chr16_64940517 0 64940517 A A A A A A A A A A A A A G A A A A A A
16 chr16_64941775 0 64941775 T T T T T T T T T T A T T T T T T T T T
16 chr16_64942447 0 64942447 T T T T T T T T G G T T T T T T T T T T
16 chr16_64945079 0 64945079 A A A A A A A A A A A A A G A A A A A A
16 chr16_64946085 0 64946085 A A A A A A A A A A A A A A A A A G A A
16 chr16_64951055 0 64951055 A A A A A A A A G G G G A A A A A A A A
16 chr16_64966117 0 64966117 G G G G G G G G G G G G G G A G G G G G
16 chr16_64966292 0 64966292 T T A A T T T T T T T T T T T T T T T T
16 chr16_64968496 0 64968496 C C C C C C C C C C C G C C C C C C C C
16 chr16_64969310 0 64969310 T T T T T T T T T T T T C T T T T T T T
16 chr16_64979105 0 64979105 A A A A A A A A G G G G A A A A A A A A
16 chr16_64980410 0 64980410 G G G G G G G G G G C G G G G G G G G G
16 chr16_64981277 0 64981277 G G G G G G G G C C C C G G G G G G G G
16 chr16_64981663 0 64981663 G G G G G G G G A A A A G G G G G G G G
16 chr16_64986894 0 64986894 T T T T T T T T T T T T T T T T C C T T
16 chr16_64987457 0 64987457 G G G G G G A G G G G G G G G G G G G G
16 chr16_64988137 0 64988137 C C C C C C C C C C C C C C C C C G C C
16 chr16_64991622 0 64991622 C T C C C T C C C C C C C C C C C C C C
16 chr16_64991969 0 64991969 T T C C C C T T T T T T T T T T T T T T
16 chr16_65001687 0 65001687 G T T T T T T T T T T T T T T T T T G G
16 chr16_65008794 0 65008794 A A A A A G A A A A A A A A A A A A A A
16 chr16_65010702 0 65010702 C C C C C C C C C C C C C C C C C G C C
16 chr16_65022449 0 65022449 A A A A A A A A A A A A A G A A A A A A
16 chr16_65026987 0 65026987 C C C C C T C C C C C C C C C C C C C C
16 chr16_65028402 0 65028402 A A A A A A A A G G G G A A A A A A A A
16 chr16_65031092 0 65031092 A A A A A A A A A A A A A A A A A G A A
16 chr16_65037407 0 65037407 A A A A A A A A G G G G A A A A A A A A
16 chr16_65041951 0 65041951 C C C C C C C C C C C C C C C T C C C C
16 chr16_65042088 0 65042088 T T T T T T T T C C C C T T T T T T T T
16 chr16_65043609 0 65043609 T T T T T T T T G G G G T T T T T T T T
16 chr16_65047024 0 65047024 T T T T T T T T T T C T T T T T T T T T
16 chr16_65049248 0 65049248 C C C C C C C C C C C C C G C C C C C C
16 chr16_65051857 0 65051857 T T T T C T T T T T T T T T T T T T T T
16 chr16_65052886 0 65052886 A A A A A A A A G G A G A A A A A A A A
16 chr16_65059417 0 65059417 C C C T C C C C C C C C C C C C C C C C
16 chr16_65060161 0 65060161 C C A C C C C C C C C C C C C C C C C C
16 chr16_65063440 0 65063440 G G G G G G G G A A A A G G G G G G G G
16 chr16_65070565 0 65070565 G G A A A A G G A A A A A A A A A A G G
16 chr16_65070875 0 65070875 T T T T T T T T T T C T T T T T T T T T
16 chr16_65071557 0 65071557 C C C C C C C C C C C C C C C C T T C C
16 chr16_65077374 0 65077374 G G G G G G G G G G G G G G G G A G G G
16 chr16_65078035 0 65078035 C C C C C C C C C C C C C C C C T T C C
16 chr16_65085800 0 65085800 A A A A A A A A A A A A A C A A A A A A
16 chr16_65090884 0 65090884 C C C C C C C C C C C C C T C C C C C C
16 chr16_65092147 0 65092147 G G G G C C G G G G G G G G G G G G G G
16 chr16_65102764 0 65102764 C C C C C C C C C C C C C C C T C C C C
16 chr16_65103378 0 65103378 T T T T A T T T T T T T T T T T T T T T
16 chr16_65104420 0 65104420 T T T T T T T T C C C C T T T T T T T T
16 chr16_65105484 0 65105484 A A A A A A A A G G G G A A A A A A A A
16 chr16_65106021 0 65106021 T T T T T T T T C C C C T T T T T T T T
16 chr16_65107116 0 65107116 G G G G G G G G C C C C G G G G G G G G
16 chr16_65111059 0 65111059 C C C C C T C C C C C C C C C C C C C C
16 chr16_65111804 0 65111804 C C C C C T C C C C C C C C C C C C C C
16 chr16_65120916 0 65120916 C C C C C C A A C C C C C C C C C C C C
16 chr16_65123527 0 65123527 T T C C C C T T C C C C C C C C C C T T
16 chr16_65125058 0 65125058 G G G G G G G G C C C C G G G G G G G G
16 chr16_65126578 0 65126578 A G G G G G A G G G G G G G G G G G G G
16 chr16_65128879 0 65128879 C C C C C C C C C C C C A A C C C C C C
16 chr16_65131064 0 65131064 A A A A A G A A A A A A A A A A A A A A
16 chr16_65134238 0 65134238 C C C C C G C C C C C C C C C C C C C C
16 chr16_65138244 0 65138244 A A G G G G A A G G G G G G G G G G A A
16 chr16_65138628 0 65138628 A A A G A A A A A A A A A A A A A A A A
16 chr16_65138826 0 65138826 G G G G G G G G G G G G G G A G G G G G
16 chr16_65138964 0 65138964 C C C C C C C C C C C C C C C T C C C C
16 chr16_65139501 0 65139501 G G G G G G G G G G G G G G A G G G G G
16 chr16_65146081 0 65146081 G G G G G G G G G G G G G G A A G G G G
16 chr16_65148435 0 65148435 C C C T C C C C C C C C C C C C C C C C
16 chr16_65149783 0 65149783 C C C C C T C C C C C C C C T T T T C C
16 chr16_65151113 0 65151113 A A A A A A A A G G G G A A A A A A A A
16 chr16_65156322 0 65156322 T T T T T T T T C C C C T T T T T T T T
16 chr16_65168889 0 65168889 C C C C C C C C C C C T C C C C C C C C
16 chr16_65170729 0 65170729 T T T T T T T T C C C C T T T T T T T T
16 chr16_65171764 0 65171764 G G G G A G G G G G G G G G G G G G G G
16 chr16_65172391 0 65172391 G G C C C G G G G G G G G G G G G G G G
16 chr16_65177560 0 65177560 G G G G G G G G G G G G G T G G G G G G
16 chr16_65181525 0 65181525 G G A G G G G G G G G G G G G G G G G G
16 chr16_65181721 0 65181721 G G G G G G G G G G A G G G G G G G G G
16 chr16_65182154 0 65182154 T T T T T T T T A A A A T T T T T T T T
16 chr16_65183119 0 65183119 A A A A A A A A G G A A A A A A A A A A
16 chr16_65184902 0 65184902 G G G G G G G G T T T T G G G G G G G G
16 chr16_65186898 0 65186898 A A G G G G A A G G G G G G G G G G G G
16 chr16_65192962 0 65192962 A G G G G G G G G G G G G G G G G G G G
16 chr16_65194357 0 65194357 C C C C C C C C T T T T C C C C C C C C
16 chr16_65210046 0 65210046 T T T T T T T T T T T T T T C T T T T T
16 chr16_65217452 0 65217452 C C C C C T C C C C C C C C C C C C C C
16 chr16_65225361 0 65225361 C C C T C C C C C C C C C C C C C C C C
16 chr16_65231327 0 65231327 A A A A A A A A C C A C A A A A A A A A
16 chr16_65231386 0 65231386 A A A A A A A A G G G G A A A A A A A A
16 chr16_65233855 0 65233855 G G G G G G G G G G G G G G A G G G G G
16 chr16_65235559 0 65235559 A T T T T T T T T T T T T T T T T T A A
16 chr16_65236560 0 65236560 A A A A A A A A A A A G A A A A A A A A
16 chr16_65241611 0 65241611 A A A A A A A A G G A G A A A A A A A A
16 chr16_65244003 0 65244003 A A A A A A A A A A A G A A A A A A A A
16 chr16_65248672 0 65248672 C C C C C G C C C C C C C C C C C C C C
16 chr16_65253123 0 65253123 T T T T T T A T T T T T T T T T T T T T
16 chr16_65265767 0 65265767 A A A A A C A A A A A A A A A A A A A A
16 chr16_65267486 0 65267486 G G A G G G G G G G G G G G G G G G G G
16 chr16_65271870 0 65271870 G G G G A G G G G G G G G G G G G G G G
16 chr16_65273219 0 65273219 C C C C C C C C C C C C C T C C C C C C
16 chr16_65274337 0 65274337 C C C C C T C C C C C C C C C C C C C C
16 chr16_65277430 0 65277430 T T G G T T T T T T T T T T T T T T T T
16 chr16_65277529 0 65277529 C C C C C T C C C C C C C C C C C C C C
16 chr16_65278246 0 65278246 G G A A A G G G G G G G G G G G G G G G
16 chr16_65281949 0 65281949 A A A A A T A A A A A A A A A A A A A A
16 chr16_65284255 0 65284255 T T T T T T T T T T T T T T A A T T T T
16 chr16_65286562 0 65286562 T T T T T T T T T T T T C C T T T T T T
16 chr16_65290723 0 65290723 C C C C T T C C C C C C C C C C C C C C
16 chr16_65291256 0 65291256 C C C T T T C C C C C C C C C C C C C C
16 chr16_65291412 0 65291412 C C C C C C C C C C C T C C C C C C C C
16 chr16_65300367 0 65300367 T T T T T T T T T T T T T T T T C C T T
16 chr16_65305553 0 65305553 C T C C C C C C C C C C C C C C C C T T
16 chr16_65310161 0 65310161 C C C C C C C C C C C C C C C C A A C C
16 chr16_65310219 0 65310219 G T G G G G G G G G G G G G G G G G G G
16 chr16_65310634 0 65310634 C C C C C T C C C C C C C C C C C C C C
16 chr16_65312171 0 65312171 T T T T T T T T C C C C T T T T T T T T
16 chr16_65312981 0 65312981 C C C C C T C C C C C C C C C C C C C C
16 chr16_65314635 0 65314635 G G G G G G G G A A A A G G G G G G G G
16 chr16_65314982 0 65314982 T T C T T T T T T T T T T T T T T T T T
16 chr16_65315413 0 65315413 A A A A G G A A A A A A A A A A A A A A
16 chr16_65319735 0 65319735 A A A G G G A A A A A A A A A A A A A A
16 chr16_65320067 0 65320067 A C A A A A A A A A A A A A A A A A A A
16 chr16_65326154 0 65326154 G G G G G G G G T T G T G G G G G G G G
16 chr16_65329645 0 65329645 A A A A A A A A G G G G A A A A A A A A
16 chr16_65331299 0 65331299 A A A A A A A A A A A A A G A A A A A A
16 chr16_65336568 0 65336568 G G G G G G G T G G G G G G G G G G G G
16 chr16_65347008 0 65347008 T T T T T T G G T T T T T T T T T T T T
16 chr16_65353706 0 65353706 A G A A A A A A A A A A A A A A A A A A
16 chr16_65355678 0 65355678 C C C C C C C C T T T T C T C C C C T T
16 chr16_65357636 0 65357636 G G G G G G G G G G G G G G G G A A G G
16 chr16_65358172 0 65358172 G G A A A A G G A A A A A A A A A A G G
16 chr16_65365178 0 65365178 T T C T C T T T T T T T C C C C C C T T
16 chr16_65369166 0 65369166 A A A A A G A A A A A A A A A A A A A A
16 chr16_65369439 0 65369439 C C C C C C C C G G G G C C C C C C C C
16 chr16_65371536 0 65371536 G G G G G G G G G G G G A G G G G G G G
16 chr16_65376641 0 65376641 G G G G G G G G A A A A G G G G G G G G
16 chr16_65390471 0 65390471 T T A T T T T T T T T T T T T T T T T T
16 chr16_65399609 0 65399609 G G A G G G G G G G G G G G G G G G G G
16 chr16_65403408 0 65403408 C C T T T T C T T T T T T T T T T T C C
16 chr16_65404556 0 65404556 C C C G C G C C C C C C C C C C C C C C
16 chr16_65405860 0 65405860 G G G G G G G G T T T T G G G G G G G G
16 chr16_65405894 0 65405894 G G G G G G G T G G G G G G G G G G G G
16 chr16_65407744 0 65407744 A A A A A A A A A A A C A A A A A A A A
16 chr16_65410381 0 65410381 T T T T T T T T T T T T C T T T T T T T
16 chr16_65413270 0 65413270 C C C T C C C C C C C C C C C C C C C C
16 chr16_65436568 0 65436568 G G G G G G G G G G G G C G G G G G G G
16 chr16_65439924 0 65439924 C C C C C T C C C C C C C C C C C C C C
16 chr16_65440759 0 65440759 A A A A A T A A A A A A A A A A A A A A
16 chr16_65443571 0 65443571 G G G G G G G G G G G G G G C C G G G G
16 chr16_65449864 0 65449864 C C T T T T C C T T T T T T T T T T C C
16 chr16_65451285 0 65451285 G G G G G G G G G G G G G G G G A A G G
16 chr16_65461502 0 65461502 T T T T C T T T T T T T T T T T T T T T
16 chr16_65462375 0 65462375 G G G G G G G G G G G G G G G T G G G G
16 chr16_65463169 0 65463169 A A A A A A A A A A A A A G A A A A A A
16 chr16_65469083 0 65469083 A A A G A A A A A A A A A A A A A A A A
16 chr16_65469600 0 65469600 A A A A A A A A A A A G A A A A A A A A
16 chr16_65473853 0 65473853 T T T T T T T T T T T T C T T T T T T T
16 chr16_65476622 0 65476622 G G A G G G G G G G G G G G G G G G G G
16 chr16_65486021 0 65486021 T T T T T T T T C C C C T T T T T T T T
16 chr16_65497729 0 65497729 C C T T T T C C C C C C C C C C C C C C
16 chr16_65500307 0 65500307 G G G G G G G G G G G G A G G G G G G G
16 chr16_65507367 0 65507367 C C C C C C C C G G G G C C C C C C C C
16 chr16_65508664 0 65508664 G G G G G G G G T T G G G G G G G G G G
16 chr16_65514735 0 65514735 C C C C C C C C C C C C A C C C C C C C
16 chr16_65515843 0 65515843 G G A A A G G G G G G G G G G G G G G G
16 chr16_65515912 0 65515912 C C C C C C C C G G G G C C C C C C C C
16 chr16_65515913 0 65515913 T T C C C T T T T T T T T T T T T T T T
16 chr16_65521320 0 65521320 C C T T T T C C C C C T C C C C C C C C
16 chr16_65524540 0 65524540 T T T T T T T T T T T T T T T T C T T T
16 chr16_65528584 0 65528584 A A A A A G A A A A A A A A A A A A A A
16 chr16_65530447 0 65530447 C C C C C C C C G G G G C C C C C C C C
16 chr16_65530734 0 65530734 T T C T T T T T T T T T T T T T T T T T
16 chr16_65532913 0 65532913 G G G G G G G G A A A A G G G G G G G G
16 chr16_65539485 0 65539485 A A A A A A A A C C C C A A A A A A A A
16 chr16_65555719 0 65555719 A A A A A A A A C C C C A A A A A A A A
16 chr16_65569243 0 65569243 T T T T T T T T T T T T T T A T T T T T
16 chr16_65569581 0 65569581 G G G G G G G G C G G G G G G G G G G G
16 chr16_65575000 0 65575000 C C C C A C C C C C C C C C C C C C C C
16 chr16_65576617 0 65576617 C C C C C C C C T T T T C C C C C C C C
16 chr16_65582608 0 65582608 T T T T T T T T A T A T T T T T T T T T
16 chr16_65593474 0 65593474 A A A A A A A A G G G G A A A A A A A A
16 chr16_65595134 0 65595134 T T T T T T T T T T T T C C C C C C T T
16 chr16_65595163 0 65595163 G G G G G G G G A A A A G G G G G G G G
16 chr16_65598022 0 65598022 G G C C C C C G C C C C C C C C C C C C
16 chr16_65602952 0 65602952 A A G G G G A A G G G G G G G G G G A A
16 chr16_65603305 0 65603305 C C C C C C C C C C C C C C C C C T C C
16 chr16_65603669 0 65603669 A A A A A A A A G G G G A A A A A A A A
16 chr16_65611885 0 65611885 G G G G G G G G G G G G A G G G G G G G
16 chr16_65618707 0 65618707 C C C C C C C C C C C C C T C C C C C C
16 chr16_65639659 0 65639659 A A A A A G A A A A A A A A A A A A A A
16 chr16_65658950 0 65658950 G G G G G G G G G G G G G G C C G G G G
16 chr16_65660274 0 65660274 C C C C C C C C T T T T C C C C C C C C
16 chr16_65686394 0 65686394 C T T T T T T T T T T T T T T T T T T T
16 chr16_65693374 0 65693374 T T T T G T T T T T T T T T T T T T T T
16 chr16_65697103 0 65697103 A A A A A A A A A A A G A A A A A A A A
16 chr16_65698375 0 65698375 C C C C C C C C C C C C C C C C T T C C
16 chr16_65698569 0 65698569 A A A A A A A A A A A A A G A A A A A A
16 chr16_65701141 0 65701141 A A A A A C A A A A A A A A A A A A A A
16 chr16_65701770 0 65701770 T T T T T T T T T T T T T T G T T T T T
16 chr16_65709365 0 65709365 T T T T T T T T T T T T A T T T T T T T
16 chr16_65716115 0 65716115 G G G G G G G G G G G G G G G G T T G G
16 chr16_65721583 0 65721583 A A G G G G A G G G G G G G G G G G A A
16 chr16_65722222 0 65722222 G G T T T T G T T T T T T T T T T T G G
16 chr16_65722608 0 65722608 T T T T T T T T G G G G T T T T T T T T
16 chr16_65728383 0 65728383 G G G G A G G G G G G G G G G G G G G G
16 chr16_65729503 0 65729503 A A A A A A A A C C C C A A A A A A A A
16 chr16_65738849 0 65738849 C C C C C C C C A C C C C C C C C C C C
16 chr16_65758524 0 65758524 T T T T T T T T T T T T T T C C T T T T
16 chr16_65796282 0 65796282 G G G G G G G G G G G G A G G G G G G G
16 chr16_65803915 0 65803915 G G G G G G G G G G G G A A G G G G G G
16 chr16_65809691 0 65809691 C C T T T T C C C C C C C C C C C C C C
16 chr16_65817578 0 65817578 A A A A A A A A A A A A T T A A A A A A
16 chr16_65820971 0 65820971 C C C C C C C C C C C C T T T T T T C C
16 chr16_65825388 0 65825388 A A A A A A A A G G G G A A A A A A A A
16 chr16_65841644 0 65841644 G G C C G G G G G G G G G G G G G G G G
16 chr16_65859456 0 65859456 C C C C C C C C G G G G C C C C C C C C
16 chr16_65861736 0 65861736 T T T T T T T T T T T T T T T T C C T T
16 chr16_65863092 0 65863092 A A A A A A A A C C C C A A A A A A A A
16 chr16_65863621 0 65863621 G G G G G G G G A A A A G G G G G G G G
16 chr16_65869456 0 65869456 A A A A A A A A A G A A A A A A A A A A
16 chr16_65870972 0 65870972 G G G G A G G G G G G G G G G G G G G G
16 chr16_65873080 0 65873080 G G G G G G G G A A A A G G G G G G G G
16 chr16_65888257 0 65888257 T T C C C C T T C C C C C C C C C C T T
16 chr16_65889049 0 65889049 A A A G A A A A A A A A A A A A A A A A
16 chr16_65894006 0 65894006 G G G G G G G G G G G G G G A G G G G G
16 chr16_65901716 0 65901716 T T C C C C T T C C C C C C C C C C T T
16 chr16_65903828 0 65903828 T T T T T T T T T T T T T T T T A A T T
16 chr16_65907215 0 65907215 C C C C C G C C C C C C C C C C C C C C
16 chr16_65920564 0 65920564 C C C C C C C C C C C C T T C C C C C C
16 chr16_65928838 0 65928838 C C C C C C C C C C C C C C C C T T C C
16 chr16_65929266 0 65929266 G G G G A G G G G G G G G G G G G G G G
16 chr16_65937023 0 65937023 G G G G G G G G C C C C G G G G G G G G
16 chr16_65938092 0 65938092 T T T T T T T T T T A T T T T T T T T T
16 chr16_65938396 0 65938396 G G G G G G G G G G G G G G G G T T G G
16 chr16_65951856 0 65951856 T T T T T T T T T T T T C T T T T T T T
16 chr16_65954389 0 65954389 G G G G G G G G G G G G G G G G A G G G
16 chr16_65954601 0 65954601 G G A A G G G G G G G G G G G G G G G G
16 chr16_65954726 0 65954726 C C C C T T C C C C C T C C C C C C C C
16 chr16_65960539 0 65960539 C C G G G G G G G G G G G G G G G G G G
16 chr16_65970381 0 65970381 C C C C C C C C C T C C C C C C C C C C
16 chr16_65972951 0 65972951 G G G G G G G G A A A A G G G G G G G G
16 chr16_65973489 0 65973489 C C C T C C C C C C C C C C C C C C C C
16 chr16_65973497 0 65973497 T T T T T T T T C T C T T T T T T T T T
16 chr16_65973567 0 65973567 C C C T C C C C C C C C C C C C C C C C
16 chr16_65979068 0 65979068 G G G G G G G G G G G G G G A A G G G G
16 chr16_65982021 0 65982021 C C C C C T C C C C C C C C C C C C C C
16 chr16_65994665 0 65994665 C C A A A A C C C C C C C C C C C C C C
16 chr16_65995553 0 65995553 A A A A A A A A G G G G A A A A A A A A
16 chr16_66005250 0 66005250 G G G G A G G G A A A A G G G G G G G G
16 chr16_66005936 0 66005936 G G G G G G G G T T T T G G G G G G G G
16 chr16_66016005 0 66016005 T T C C T T T T T T T T T T T T T T T T
16 chr16_66018865 0 66018865 C C T T T T C T T T T T T T T T T T C C
16 chr16_66027834 0 66027834 A A A A A A A A G G G G A A A A A A A A
16 chr16_66032871 0 66032871 C C C C C T C C C C C C C C C C C C C C
16 chr16_66034553 0 66034553 C C C C C C C C C C C C C C C C A C C C
16 chr16_66035399 0 66035399 G G G G G G G G G G C G G G G G G G G G
16 chr16_66043218 0 66043218 C T C C C C C C C C C C C C C C C C C C
16 chr16_66045237 0 66045237 C C C C C C C C T T C T C C C C C C C C
16 chr16_66045785 0 66045785 A A A A A A A A A A A C A A A A A A A A
16 chr16_66056325 0 66056325 T T C C T T T T T T T T T T T T T T T T
16 chr16_66058407 0 66058407 C C C C C C C C T T T T C C C C C C T T
16 chr16_66062412 0 66062412 T T T T T T T T T T C T T T T T T T T T
16 chr16_66065111 0 66065111 G G G G G G A G G G G G G G G G G G A A
16 chr16_66065401 0 66065401 A A T T A A A A A A A A A A A A A A A A
16 chr16_66065581 0 66065581 C C C C C C C C C C C C C T C C C C C C
16 chr16_66065786 0 66065786 T T G G G G G T G G G G G G G G G G T T
16 chr16_66066879 0 66066879 T T G G G G G T T T T T G G G G G G T T
16 chr16_66067647 0 66067647 T T T T T T T T T T T T C T T T T T T T
16 chr16_66071566 0 66071566 A A A A A G A A A A A A A A A A A A A A
16 chr16_66088836 0 66088836 C C C C C C C T C C C C C C C C C C T T
16 chr16_66091162 0 66091162 C C C C C C C T T T T T C C C C C C C C
16 chr16_66092163 0 66092163 A A A A A A A A A A A A A T A A A A A A
16 chr16_66098684 0 66098684 C C C C C C C T C C C C C C C C C C C C
16 chr16_66102907 0 66102907 G G G G G G G G A G G G G G G G G G G G
16 chr16_66104837 0 66104837 T T C T T T T T T T T T T T T T T T T T
16 chr16_66113320 0 66113320 A A A A A A A A G G G G A A A A A A A A
16 chr16_66116972 0 66116972 G G C C C C G G C C C C C C C C C C G G
16 chr16_66130054 0 66130054 C C C C C C C C C C C T C C C C C C C C
16 chr16_66130792 0 66130792 C C C C C C C C C C C C C G C C C C C C
16 chr16_66133765 0 66133765 T T T T T T T T C C C C T T T T T T T T
16 chr16_66134784 0 66134784 G G G G G G G G G G G G A G G G G G G G
16 chr16_66138024 0 66138024 C C C C C C C C A A A A C C C C C C C C
16 chr16_66139921 0 66139921 T T C C C C T T T T T T C C C C C C T T
16 chr16_66140398 0 66140398 C C C C C C C C T T T T C C C C C C C C
16 chr16_66148611 0 66148611 A A A A A A A G A A A A A A A A A A A A
16 chr16_66154505 0 66154505 C C C C C C C C C C C T C C C C C C C C
16 chr16_66162996 0 66162996 A A A A A A A A G G A G A A A A A A A A
16 chr16_66164911 0 66164911 G G G G G G G G A G G G G G G G G G G G
16 chr16_66167955 0 66167955 C C C C C C C C C C C C C T C C C C C C
16 chr16_66175309 0 66175309 T T T T T T T T T T T T C T T T T T T T
16 chr16_66178617 0 66178617 C C C C C C C C C C C C C C C T C C C C
16 chr16_66181226 0 66181226 T T T T T T T T G G G G T T T T T T T T
16 chr16_66181644 0 66181644 C C C C C C C C C C C C C C C C C T C C
16 chr16_66187367 0 66187367 T T T T T T T T C C C T T T T T T T T T
16 chr16_66195227 0 66195227 C C C C C T C C C C C C C C C C C C C C
16 chr16_66201236 0 66201236 T T T T C T T T T T T T T T T T T T T T
16 chr16_66201625 0 66201625 G G G G G G G G G G G G C G G G G G G G
16 chr16_66203134 0 66203134 A A A A A A A A A A A A A A A A C C A A
16 chr16_66212702 0 66212702 G G G G G G G G A A A A G G G G G G G G
16 chr16_66214938 0 66214938 G G G G G G G G G G G G A G G G G G G G
16 chr16_66217873 0 66217873 T T T T C T T T T T T T T T T T T T T T
16 chr16_66221292 0 66221292 G G G G G G G G G G G G G T T T T T G G
16 chr16_66236089 0 66236089 C C C C C C C C T T T T C C C C C C C C
16 chr16_66239181 0 66239181 A A A A A G A A A A A A A A A A A A A A
16 chr16_66241625 0 66241625 G G G G G G G G G G G G A G G G G G G G
16 chr16_66253442 0 66253442 A G A A A A A A A A A A A A A A A A G G
16 chr16_66266573 0 66266573 A A A A A A A A A A A A A A A T A A A A
16 chr16_66268655 0 66268655 C C C C C C C C T T T T C C C C C C C C
16 chr16_66273107 0 66273107 T T T T T T T T T T T T T T T T C C T T
16 chr16_66273437 0 66273437 G G G G G G G G C C C C G G G G G G G G
16 chr16_66275976 0 66275976 T T T T T T T T C C C C T T T T T T T T
16 chr16_66282095 0 66282095 T T T T T T T T T T T T T T G G T T T T
16 chr16_66282370 0 66282370 T T T T T T T T G G G G T T T T T T T T
16 chr16_66300504 0 66300504 G G G G G G G G A A A A G G G G G G G G
16 chr16_66302090 0 66302090 T T T T T T T T T T T T T T T T C C T T
16 chr16_66304654 0 66304654 G G T T G G G G G G G G G G G G G G G G
16 chr16_66305546 0 66305546 G G G G G G G T G G G G G G G G G G G G
16 chr16_66306463 0 66306463 G G G G G G G G A A A A G G G G G G G G
16 chr16_66321821 0 66321821 A A A A A A A A G G G G A A A A A A A A
16 chr16_66333846 0 66333846 C C C C C C C C C C C C C C C C C T C C
16 chr16_66339597 0 66339597 A A A A A A A A G G G G A A A A A A A A
16 chr16_66342199 0 66342199 C C C C C T C C C C C C C C C C C C C C
16 chr16_66344412 0 66344412 C T C C C C C C C C C C C C C C C C C C
16 chr16_66350340 0 66350340 T T T T T T T T T T T T T T T T C T T T
16 chr16_66362322 0 66362322 G G A G G G G G G G G G G G G G G G G G
16 chr16_66365956 0 66365956 G G G G G G G G G G G G G T G G G G G G
16 chr16_66368897 0 66368897 G G G G A G G G A A A A A A A A A A G G
16 chr16_66380953 0 66380953 T T T T T T T T T T T T T T C C T T T T
16 chr16_66384239 0 66384239 A A A A A A A A G G G G A A A A A A A A
16 chr16_66384449 0 66384449 T T T T T T T T T T T T T T A T T T T T
16 chr16_66385136 0 66385136 C C C C C C C C C C C C C C C C C T C C
16 chr16_66385992 0 66385992 C C T T C T C C C C C C C C C C C C C C
16 chr16_66390747 0 66390747 T T T T G T T T T T T T T T T T T T T T
16 chr16_66396554 0 66396554 A A A C A A A A A A A A A A A A A A A A
16 chr16_66405884 0 66405884 A A A A A A A A A A A A C C A A A A A A
16 chr16_66415504 0 66415504 G G G G G G G G G G G G G G G G G T G G
16 chr16_66423583 0 66423583 G G G G G G G G G G G G G G C G G G G G
16 chr16_66423784 0 66423784 T T T T G T T T T T T T T T T T T T T T
16 chr16_66426825 0 66426825 A A A G A G A A A A A A A A A A A A A A
16 chr16_66433477 0 66433477 G G G G G G G G A G G G G G G G G G G G
16 chr16_66435671 0 66435671 C C C G G G C C C C C C G G G G G G C C
16 chr16_66436699 0 66436699 A A A A A A A A A A A A A A A G A A A A
16 chr16_66443133 0 66443133 G G G G C G G G G G G G G G G G G G G G
16 chr16_66443677 0 66443677 C C C C C C C C C C C C C C C T C C C C
16 chr16_66444626 0 66444626 C C C C C C C C T T T T C C C C C C C C
16 chr16_66445832 0 66445832 T T T T T T T T A T T T T T T T T T T T
16 chr16_66446012 0 66446012 T T T T C T T T T T T T T T T T T T T T
16 chr16_66446086 0 66446086 A A A A A A A A A G A G A A A A A A A A
16 chr16_66447145 0 66447145 A A G G G G A G G G G G G G G G G G A A
16 chr16_66447413 0 66447413 A A G G G G A A A A A A G G G G G G A A
16 chr16_66451704 0 66451704 A A A A A A A A A A A A G G A A A A A A
16 chr16_66453667 0 66453667 G G G G G G G G G G G G G G A G A A G G
16 chr16_66457695 0 66457695 C C T T T T C C C C C C C T T T C C C C
16 chr16_66463044 0 66463044 G G G G G G G G G G G G A G G G G G G G
16 chr16_66463335 0 66463335 C C C G G G C C C C C C C C C C C C C C
16 chr16_66464176 0 66464176 A G A G G G G G G G G G A G A A A A G G
16 chr16_66464210 0 66464210 A G A G G G G G A A A A A G A A A A G G
16 chr16_66466133 0 66466133 C C C C C C C C C C C C C C C C T T C C
16 chr16_66469060 0 66469060 C C C C C C C C C T C C C C C C C C C C
16 chr16_66470884 0 66470884 A A A A A A A A C C C C A A A A A A A A
16 chr16_66472927 0 66472927 C C C C C C C C C C C C C C C C T T C C
16 chr16_66474665 0 66474665 A A A A A A A A A G A A A A A A A A A A
16 chr16_66475811 0 66475811 A G G G G G G G G G G G G G G G G G A A
16 chr16_66479497 0 66479497 A A A A A A A G A A A A A A A A A A A A
16 chr16_66483427 0 66483427 C C C C C C C C C C C C C C C T C C C C
16 chr16_66483734 0 66483734 T T A T T T T T T T T T T T T T T T T T
16 chr16_66486611 0 66486611 C C C C C C C C C C C C T T C C C C C C
16 chr16_66486823 0 66486823 T T T T T T T T T T T T T T T T C C T T
16 chr16_66498436 0 66498436 A A G G A G A A A A A A A A A A A A A A
16 chr16_66500607 0 66500607 G G G G G G G G G G G G A G G G G G G G
16 chr16_66501422 0 66501422 C C C C C C C C C C C C C T C C C C C C
16 chr16_66503663 0 66503663 G G G G G G G G A A A A G G G G G G G G
16 chr16_66509340 0 66509340 C C C C C C C C G G G G C C C C C C C C
16 chr16_66511116 0 66511116 G T T T T T T T T T T T T T T T T T T T
16 chr16_66514494 0 66514494 A A A A A A A A C C C C A A A A A A A A
16 chr16_66524600 0 66524600 G G G G G G G G T T T T G G G G G G G G
16 chr16_66527619 0 66527619 A A C C C C C C C C C C C C C C C C C C
16 chr16_66529218 0 66529218 G G G G G G G G G G G G G G G G A G G G
16 chr16_66530119 0 66530119 A A G G G G G G G G G G G G G G G G G G
16 chr16_66532989 0 66532989 A A A A A A A A G G G G A A A A A A A A
16 chr16_66536770 0 66536770 G G G G G G G G G G G G A A A A G G G G
16 chr16_66537012 0 66537012 C C C C C C C G C C C C C C C C C C G G
16 chr16_66548454 0 66548454 C C C C C C C C T T T T C C C C C C C C
16 chr16_66554484 0 66554484 C C C C C C C C C C C C C C A A C C C C
16 chr16_66559909 0 66559909 T T A A T T T T T T T T T T T T T T T T
16 chr16_66564623 0 66564623 G G A G G G G G G G G G G G G G G G G G
16 chr16_66568254 0 66568254 A C C C C C C C C C C C C C C C C C C C
16 chr16_66569073 0 66569073 A A A A A A A A A A A A A G A A A A A A
16 chr16_66569580 0 66569580 T T C T T T T T T T T T T T T T T T T T
16 chr16_66570506 0 66570506 A A A A A A A A A A A A A G A A A A A A
16 chr16_66576117 0 66576117 T T C C C C T T C C C C C C C C C C T T
16 chr16_66579195 0 66579195 T T T T T T T T T T T T T T C C T T T T
16 chr16_66579419 0 66579419 G G G G G G G G A A A A G G G G G G G G
16 chr16_66583124 0 66583124 C C C C C C C C G G G G C C C C C C C C
16 chr16_66584707 0 66584707 A A A A A A A A G G G G A A A A A A A A
16 chr16_66591460 0 66591460 G G G G A G G G G G G G G G G G G G G G
16 chr16_66596959 0 66596959 G G G G G G G G A A A A G G G G G G G G
16 chr16_66603728 0 66603728 C C T T C C C C C C C C C C C C C C C C
16 chr16_66607225 0 66607225 A A A A A A A A A A A A A A A A G G A A
16 chr16_66610767 0 66610767 G G G G G G G G G G G G A A G G G G G G
16 chr16_66613809 0 66613809 C C C C C C C C T T T T C C C C C C C C
16 chr16_66628770 0 66628770 A A A A A A A A A G A A A A A A A A A A
16 chr16_66634305 0 66634305 G G G G G G G G A A A A G G G G G G G G
16 chr16_66637667 0 66637667 T T T T T T T T T T T T C T T T T T T T
16 chr16_66642796 0 66642796 G G G G G G G G G G A G G G G G G G G G
16 chr16_66644597 0 66644597 A A A G A A A A A A A A A A A A A A A A
16 chr16_66646675 0 66646675 G G G G G G G G G G G G G G C C G G G G
16 chr16_66658422 0 66658422 C C C C C C C C C C C C C C C T C C C C
16 chr16_66658484 0 66658484 C C C C C C C C C C C C C C C T C C C C
16 chr16_66663110 0 66663110 G G G G G G G G A G G G G G G G G G G G
16 chr16_66669108 0 66669108 A A A A A A A A A A A G A A A A A A A A
16 chr16_66669355 0 66669355 T T T T T T T T T T T T T T C T T T T T
16 chr16_66670635 0 66670635 A A A A A A A A A G A A A A A A A A A A
16 chr16_66683340 0 66683340 A A A A A A A A A A A A G G G G G G A A
16 chr16_66689158 0 66689158 A A A A A A A A A A A A A A A A A T A A
16 chr16_66689700 0 66689700 T T T T T T T T C C C C T T T T T T T T
16 chr16_66696469 0 66696469 C C C C C C C C C C C C C C C T C C C C
16 chr16_66716606 0 66716606 C C C C C C C C C C C G C C C C C C C C
16 chr16_66725077 0 66725077 G G G G G G G G G G G G C G G G G G G G
16 chr16_66734436 0 66734436 T T C C C C T T C C C C C C C C C C C C
16 chr16_66734944 0 66734944 T T T T T T T T T T T T T T C T T T T T
16 chr16_66735234 0 66735234 T T C C C T T T T T T T T T T T T T T T
16 chr16_66735274 0 66735274 A A G G G G A A G G G G G G G G G G G G
16 chr16_66735292 0 66735292 G G G G G G G G G G G G G G G G A A G G
16 chr16_66741136 0 66741136 A A A A A A A A A A A A A A A A T T A A
16 chr16_66748552 0 66748552 C C C C C T C C C C C C C C C C C C C C
16 chr16_66754244 0 66754244 C C C C C C C G C C C C C C C C C C C C
16 chr16_66754414 0 66754414 T T T T T T T T T T T T T T T T A A T T
16 chr16_66758792 0 66758792 C C C C C C C C C G C G C C C C C C C C
16 chr16_66763804 0 66763804 T T T T T T T T T T T T T T G T T T T T
16 chr16_66770850 0 66770850 C C C C C C C C C C C C C C C T C C C C
16 chr16_66772102 0 66772102 A A A A A A A A A C A C A A A A A A A A
16 chr16_66776879 0 66776879 A A G G G G A A G G G G G G G G G G A A
16 chr16_66780459 0 66780459 C C C C C C C C T T T T C C C C C C C C
16 chr16_66782934 0 66782934 C C C C C C C C C C C C C C C C T T C C
16 chr16_66783834 0 66783834 A A A A A A A A T T T T A A A A A A A A
16 chr16_66788859 0 66788859 T T T T T T T T T T T T T T A T T T T T
16 chr16_66800169 0 66800169 G G G G A G G G A A A A G G G G G G G G
16 chr16_66805832 0 66805832 A A A A A A A A A G A A A A A A A A A A
16 chr16_66809814 0 66809814 A A A A A A A A C C C C A A A A A A A A
16 chr16_66810675 0 66810675 C C C C C C C C T T T T C C C C C C C C
16 chr16_66811581 0 66811581 A A G G A A A A A A A A A A A A A A A A
16 chr16_66816168 0 66816168 A A A A A G A A A A A A A A A A A A A A
16 chr16_66825306 0 66825306 T T C C C C T T C C C C C C C C C C T T
16 chr16_66831011 0 66831011 T T T T C T T T T T T T T T T T T T T T
16 chr16_66839051 0 66839051 T T T T C C T T T T T T T T T T T T T T
16 chr16_66840111 0 66840111 T T T T T T T T T T T T T T T T A A T T
16 chr16_66843651 0 66843651 A A A A A T A A A A A A A A A A A A A A
16 chr16_66858698 0 66858698 C C C C C C C C C C C C C C C C T T C C
16 chr16_66863721 0 66863721 T T T T T T T T C C C C T T T T T T T T
16 chr16_66864246 0 66864246 C T T T T T T T T T T T T T T T T T T T
16 chr16_66878861 0 66878861 C C C C C C C C C C C C A A C C C C C C
16 chr16_66878987 0 66878987 G G G G G G G G T T T T G G G G G G G G
16 chr16_66885120 0 66885120 C C C C C C C C A A A A A A A A A A C C
16 chr16_66893541 0 66893541 A A A A A A A A A A A A A A A G A A A A
16 chr16_66902532 0 66902532 A A A A A A A A A G A A A A A A A A A A
16 chr16_66908154 0 66908154 T T T T T T T T T T T T T T C C T T T T
16 chr16_66909915 0 66909915 C C C T C C C C C C C C C C C C C C C C
16 chr16_66917805 0 66917805 C T C C C C T T C C C C C C C C C C C C
16 chr16_66919196 0 66919196 G G A A G G G G G G G G G G G G G G G G
16 chr16_66920216 0 66920216 A G A A A A G G A A A A A A A A A A A A
16 chr16_66922520 0 66922520 T T A A T T T T T T T T T T T T T T T T
16 chr16_66937331 0 66937331 C C C C C C C C C C C C C C C C T T C C
16 chr16_66944780 0 66944780 T T T T T T T T T T T T T T T T C C T T
16 chr16_66946102 0 66946102 T T T T T T T T C C C C T T T T T T T T
16 chr16_66947746 0 66947746 A G A A A A A G A A A A A A A A A A A A
16 chr16_66950918 0 66950918 A A T T T T A A T T T T A A A A A A A A
16 chr16_66952098 0 66952098 T T C C C C T T C C C C T T T T T T T T
16 chr16_66955619 0 66955619 C C C C C C C C C C C C C C C G C C C C
16 chr16_66959412 0 66959412 G G A A G G G G A A A A G G G G G G G G
16 chr16_66968317 0 66968317 A A G G G G A A A A A A A A A A A A A A
16 chr16_66973166 0 66973166 G G G T G G G G G G G G G G G G G G G G
16 chr16_66975362 0 66975362 G G G G G G G G A A A A G G G G G G G G
16 chr16_66975464 0 66975464 A A A A C C A A A A A A A A A A A A A A
16 chr16_67003615 0 67003615 A A A A A A A A A A A A A A A G A A A A
16 chr16_67003757 0 67003757 G G G G G G G G A A A A G G G G G G G G
16 chr16_67006786 0 67006786 C C C C C C C C C C C C C C C C G G C C
16 chr16_67007448 0 67007448 G G G G G G G G G G G G T T T T T T G G
16 chr16_67008640 0 67008640 C C C C C C C C C C C C C C C C C T C C
16 chr16_67011240 0 67011240 A A A A A A A A A A A A A A A A G G A A
16 chr16_67011487 0 67011487 C C C C C C C C C C C C C C C C C T C C
16 chr16_67014695 0 67014695 A A A A A A A A A A A A A A A A G G A A
16 chr16_67015312 0 67015312 T T T T G G T T T T T T T T T T T T T T
16 chr16_67018753 0 67018753 T T T T T T T T T T T T T T C T T T T T
16 chr16_67032573 0 67032573 G G G G G G G G T T T T G G G G G G G G
16 chr16_67039289 0 67039289 C C C C C C C C C C C C T T C C C C C C
16 chr16_67069049 0 67069049 G G G G G G G G G G G G G G T T G G G G
16 chr16_67070335 0 67070335 G G G G G G G G A A A A G G G G G G G G
16 chr16_67071151 0 67071151 C C C C C C C T C C C C C C C C C C C C
16 chr16_67071392 0 67071392 C C C C C C C C G G G G C C C C C C C C
16 chr16_67085443 0 67085443 C C C C T T C C C C C C C C C C C C C C
16 chr16_67088812 0 67088812 A A A A A A A A T T T T A A A A A A A A
16 chr16_67089770 0 67089770 A A T T A A A A A A A A A A A A A A A A
16 chr16_67092345 0 67092345 A A A A A A A A G G G G A A A A A A A A
16 chr16_67092760 0 67092760 C T C C C C C T C C C C C C C C C C T T
16 chr16_67095406 0 67095406 A A A A A A A A G G G G A A A A A A A A
16 chr16_67097760 0 67097760 G G G G G G G G C C C C G G G G G G G G
16 chr16_67111631 0 67111631 T T C C T T T T T T T T T T T T T T T T
16 chr16_67118982 0 67118982 T T A A T T T T A A A A T T T T T T T T
16 chr16_67131911 0 67131911 A A A A G G A A A A A A A A A A A A A A
16 chr16_67132126 0 67132126 G G G G G G G G G G G G G G G G A A G G
16 chr16_67133637 0 67133637 G G G G G G G G G G G G G G G T G G G G
16 chr16_67133991 0 67133991 C C C C C C C C C T C C C C C C C C C C
16 chr16_67134763 0 67134763 A A A A A A A A G G G G A A A A A A A A
16 chr16_67138491 0 67138491 G G G G G G G G G G G G G G G G A G G G
16 chr16_67144679 0 67144679 G G G G G G G G G G G G G G A A G G G G
16 chr16_67146323 0 67146323 T T C T T T T T T T T T T T T T T T T T
16 chr16_67160385 0 67160385 T T T T T T T T C C C C T T T T T T T T
16 chr16_67165860 0 67165860 A A G G A A A A A A A A A A A A A A A A
16 chr16_67170048 0 67170048 C C C C C C C C C C C C T T C C C C C C
16 chr16_67171432 0 67171432 T T T T T T T T T T T T C C T T T T T T
16 chr16_67174641 0 67174641 C C C C C C C C C C C C C T C C C C C C
16 chr16_67178407 0 67178407 G G G G G G G G G G C G G G G G G G G G
16 chr16_67188293 0 67188293 G G G G G G G G T T T T G G G G G G G G
16 chr16_67193571 0 67193571 T T T T T T T T T T T T C C T T T T T T
16 chr16_67195964 0 67195964 A A G G G G A A A A A A A A A A A A A A
16 chr16_67197249 0 67197249 C C C C C C C C C C C C C C C T C C C C
16 chr16_67199572 0 67199572 G G T T T T G G T T T T G G G G G G G G
16 chr16_67200182 0 67200182 T T T T T T T T T T C T T T T T T T T T
16 chr16_67200980 0 67200980 A A C C C C A A A A A A A A A A A A A A
16 chr16_67203396 0 67203396 A A A A A T A A A A A A A A A A A A A A
16 chr16_67205131 0 67205131 T T C C C C T T C C C C T T T T T T T T
16 chr16_67213023 0 67213023 G G T T G G G G G G G G G G G G G G G G
16 chr16_67213426 0 67213426 A G G G G G G G G G G G G G G G G G G G
16 chr16_67213951 0 67213951 A A A A A A A A A A A A A C A A A A A A
16 chr16_67221762 0 67221762 A A A A A A A A G G G G A A A A A A A A
16 chr16_67228735 0 67228735 C C C C C C C C C C C C C T C C C C C C
16 chr16_67231162 0 67231162 C C C C C C A C C C C C C C C C C C C C
16 chr16_67234439 0 67234439 G G G G G G G G A G A G G G G G G G G G
16 chr16_67245656 0 67245656 G G G G G G A G G G G G G G G G G G G G
16 chr16_67245905 0 67245905 G G G G G G G G G G G G A G G G G G G G
16 chr16_67250739 0 67250739 C C C C C C C C C C C C C T C C C C C C
16 chr16_67252354 0 67252354 C C C C C C C C G G G G C C C C G G C C
16 chr16_67253078 0 67253078 G G G G G G G G C C C C G G G G C C G G
16 chr16_67258237 0 67258237 G G G G G G G G G G G G G G G G A A G G
16 chr16_67263541 0 67263541 T T T T T T T T C C C C T T T T T T T T
16 chr16_67269376 0 67269376 C C C C C C C C C C C T C C C C C C C C
16 chr16_67270297 0 67270297 A A A A A A A A A A A A A A A T A A A A
16 chr16_67277974 0 67277974 G G A A G G G G G G G G G G G G G G G G
16 chr16_67287522 0 67287522 C C C C C C C C T T T T C C C C C C C C
16 chr16_67287828 0 67287828 T T T T T T T T T T T T T T G G T T T T
16 chr16_67293484 0 67293484 A A A A A A A A G G G G A A A A A A A A
16 chr16_67295700 0 67295700 G G G G G G G G A A A A G G G G G G G G
16 chr16_67303025 0 67303025 G G G G G G G G A G G G G G G G G G G G
16 chr16_67307997 0 67307997 T T T T T T T T T T T T A T T T T T T T
16 chr16_67309275 0 67309275 A A A A A A A A A A A A T T A A A A A A
16 chr16_67309298 0 67309298 A A A A A G A A A A A A A A A A A A A A
16 chr16_67311814 0 67311814 G G G G G G G G A A A A G G G G G G G G
16 chr16_67313116 0 67313116 A A A A A A A A C C C C A A A A A A A A
16 chr16_67313866 0 67313866 T T T T T T T T C C C C T T T T T T T T
16 chr16_67319778 0 67319778 A A G G A A A A A A A A A A A A A A A A
16 chr16_67322721 0 67322721 A A A A A A A A T T T T A A A A A A A A
16 chr16_67327133 0 67327133 A A A A A A A A A A A A A A A A G G A A
16 chr16_67327314 0 67327314 G G G G G G G G G G G G G G G G A G G G
16 chr16_67341546 0 67341546 C C C C C C C C C T C T C C C C C C C C
16 chr16_67341899 0 67341899 A A A A A A A A A C A C A A A A A A A A
16 chr16_67350616 0 67350616 G G G G G G G G A A A A G G G G G G G G
16 chr16_67357590 0 67357590 A A A A A A A A A A A A G G G G G G A A
16 chr16_67369772 0 67369772 C C C C C C C C C C C C C C C T C C C C
16 chr16_67372925 0 67372925 C C C C C C C C T T T T C C C C C C C C
16 chr16_67381353 0 67381353 C C C C C C C C T T T T C C C C C C C C
16 chr16_67381653 0 67381653 C C C C C C C C C C C C C C C C T T C C
16 chr16_67386213 0 67386213 T T T T T T T T T T T T G T T T T T T T
16 chr16_67387745 0 67387745 A A A A A T A A A A A A A A A A A A A A
16 chr16_67394138 0 67394138 G G G G G G G G A G A G G G G G G G G G
16 chr16_67402713 0 67402713 T T T T T T T T T T T T T T T T C T T T
16 chr16_67411429 0 67411429 T T T T T T T T C C C C T T T T T T T T
16 chr16_67412711 0 67412711 T T T T T T T T C C C C T T T T T T T T
16 chr16_67413124 0 67413124 T T A A A A T T A A A A A A A A A A T T
16 chr16_67414313 0 67414313 G G G G G G A G G G G G G G G G G G G G
16 chr16_67427209 0 67427209 A C C C C C C C C C C C C C C C C C A A
16 chr16_67428760 0 67428760 C C C C C C C C G G G G C C C C C C C C
16 chr16_67431624 0 67431624 A A A G A G A A A A A A A A A A A A A A
16 chr16_67434122 0 67434122 C C C C C C C C C C C C C C T T C C C C
16 chr16_67436310 0 67436310 G G G G G G G G A G A G G G G G G G G G
16 chr16_67443740 0 67443740 C T C C C C C C C C C C C C C C C C C C
16 chr16_67450484 0 67450484 A A A A A T A A A A A A A A A A A A A A
16 chr16_67451587 0 67451587 T T T T T T T T T T C T T T T T T T T T
16 chr16_67463237 0 67463237 G G G G G G G G G G G G A G G G G G G G
16 chr16_67465272 0 67465272 G G G G G G G G T T T T G G G G G G G G
16 chr16_67468009 0 67468009 T T T T T T T T C C C C T T T T T T T T
16 chr16_67470106 0 67470106 T T T T A A T T T T T T T T T T T T T T
16 chr16_67471520 0 67471520 G G G G G G G G G G G G G G G G G T G G
16 chr16_67475660 0 67475660 G G G G A G G G G G G G G G G G G G G G
16 chr16_67477845 0 67477845 T T T T T T T T T T T T T T T T A T T T
16 chr16_67478209 0 67478209 C C C T C C C C C C C C C C C C C C C C
16 chr16_67486857 0 67486857 G G G G C G G G G G G G G G G G G G G G
16 chr16_67494534 0 67494534 C C C C C C C C T T T T C C C C C C C C
16 chr16_67495224 0 67495224 A A A A A A A A A A A A G G A A A A A A
16 chr16_67495272 0 67495272 T T T T C C T T T T T T T T T T T T T T
16 chr16_67497931 0 67497931 T T T T T T T T C C T T T T T T T T T T
16 chr16_67500511 0 67500511 A A A A A A A A A A A A A A A C A A A A
16 chr16_67511161 0 67511161 C C C C C C C C C C C T C C T T C C C C
16 chr16_67512388 0 67512388 G G C C G G G G G G G G G G G G G G G G
16 chr16_67514389 0 67514389 A A A A A A A A A A A A A G A A A A A A
16 chr16_67530729 0 67530729 A A A A A A A A G G G G A A A A A A A A
16 chr16_67532186 0 67532186 A A A A A A A A A A A A A A A G A A A A
16 chr16_67535148 0 67535148 T T T T T T G G T T T T T T T T T T T T
16 chr16_67535840 0 67535840 C C C C C C C C C C C C C C C T C C C C
16 chr16_67541540 0 67541540 T T T T T T T T T T T T T T C T T T T T
16 chr16_67544232 0 67544232 G G G G G G G G A A A A G G G G G G G G
16 chr16_67545164 0 67545164 G G G G G G G G G G G G G G G G C G G G
16 chr16_67553310 0 67553310 G G G G G G G G A A A A G G G G G G G G
16 chr16_67563097 0 67563097 A A A A A A A A G G G G A A A A A A A A
16 chr16_67564940 0 67564940 C C C C C T C C C C C C C C C C C C T T
16 chr16_67566000 0 67566000 G G G G A G G G G G G G G G G G G G G G
16 chr16_67568987 0 67568987 G G G G G G G G G G G G G G G G C G G G
16 chr16_67569355 0 67569355 T T T T T T T T C C C C T T T T T T T T
16 chr16_67570371 0 67570371 A A G G A G A A A A A A A A A A A A A A
16 chr16_67570642 0 67570642 A A C C C C C C C C C C C C C C C C A A
16 chr16_67571639 0 67571639 G G G G G G G G G G G G G T G G G G G G
16 chr16_67573984 0 67573984 C C C C C C C C C C C C C C C C C T C C
16 chr16_67575127 0 67575127 C C C C G G C C C C C C C C C C C C C C
16 chr16_67576152 0 67576152 G G G G G G G G A A A A G G G G G G G G
16 chr16_67583094 0 67583094 A A A A A A A A A A A A A A A T A A A A
16 chr16_67589288 0 67589288 C C T T T T T T T T T T T T T T T T T T
16 chr16_67593637 0 67593637 G G T T T T T T T T T T T T T T T T T T
16 chr16_67596795 0 67596795 T T T T T T T T G G G G T T T T T T T T
16 chr16_67610049 0 67610049 T T T T T T T T T T C C T T T T T T T T
16 chr16_67611336 0 67611336 T T G G G G G G G G G G G G G G G G T T
16 chr16_67625644 0 67625644 T T T T T T T T T T T T T T T T C T T T
16 chr16_67626377 0 67626377 G G T T T T G G T T T T T T T T T T G G
16 chr16_67634295 0 67634295 C C C C C T C C C C C C C C C C C C C C
16 chr16_67639752 0 67639752 T T T T T T T T T T T T T T C C T T T T
16 chr16_67639940 0 67639940 T T C C C C C C C C C C C C C C C C T T
16 chr16_67642144 0 67642144 C C T T T T C C T T T T T T T T T T C C
16 chr16_67647293 0 67647293 T T T T A A T T A A A A T T T T T T T T
16 chr16_67648782 0 67648782 T T C T T T T T T T T T T T T T T T T T
16 chr16_67658160 0 67658160 C C C C C C C T C C C C C C T T C C C C
16 chr16_67658512 0 67658512 G G G G G G G G G G G G C G G G G G G G
16 chr16_67658676 0 67658676 G G G G G G G G G G G G G G G G A G G G
16 chr16_67658807 0 67658807 A A A A A G A A A A A A A A A A A A A A
16 chr16_67665019 0 67665019 G G G G G G A G G G G G G G G G G G G G
16 chr16_67665437 0 67665437 T T T T T T T T T T T T T T C T T T T T
16 chr16_67665564 0 67665564 G G G G G G G G A G G G G G G G G G G G
16 chr16_67667302 0 67667302 A A A A A A A A A A A A A A A A A C A A
16 chr16_67669338 0 67669338 G G A A A G G G G G G G G G G G G G G G
16 chr16_67670941 0 67670941 C C C C C C C C T T T T C C C C C C C C
16 chr16_67671975 0 67671975 T T T T T T T T C C C C T T T T T T T T
16 chr16_67673290 0 67673290 T T T T T T C T T T T T T T T T T T T T
16 chr16_67673600 0 67673600 C C C C C C C C C T T T C C C C C C C C
16 chr16_67674480 0 67674480 G G G G G G G G G G G G G G G G A G G G
16 chr16_67675510 0 67675510 C C C C C C C C C C C C T T C C C C C C
16 chr16_67679137 0 67679137 C C A A C C C C C C C C C C C C C C C C
16 chr16_67690447 0 67690447 C C C C C C C C T T T T C C C C T T C C
16 chr16_67691613 0 67691613 G G G G G G G G G G G G G G G G G T G G
16 chr16_67706474 0 67706474 C C T T C C C C C C C C C C C C C C C C
16 chr16_67712585 0 67712585 T T T T T T T T C C C C T T T T T T T T
16 chr16_67713630 0 67713630 C C C C C C C C T T T T C C C C C C C C
16 chr16_67718523 0 67718523 A A A A A A A A T T T T A A A A A A A A
16 chr16_67731726 0 67731726 C C C C C C C C T T T T C C C C C C C C
16 chr16_67734613 0 67734613 C C C C C G C C C C C C C C C C C C C C
16 chr16_67736519 0 67736519 T T T T T T T T C C C C T T T T T T T T
16 chr16_67748384 0 67748384 T T T T T T T T A A A T T T T T T T T T
16 chr16_67748574 0 67748574 T T T T T T T T C C C C T T T T T T T T
16 chr16_67749916 0 67749916 A A G G G G G G G G G G G G G G G G A A
16 chr16_67753248 0 67753248 C C T T C T C C C C C C C C C C C C C C
16 chr16_67754965 0 67754965 C C C C C C C C T T C T C C C C C C C C
16 chr16_67756311 0 67756311 C C C C C C C C C C C C C C T T C C C C
16 chr16_67765309 0 67765309 A A A A A G A A A A A A A A A A A A A A
16 chr16_67775760 0 67775760 C C C C C C C C C C C C C G C C C C C C
16 chr16_67783936 0 67783936 T T C T T T T T T T T T T T T T T T T T
16 chr16_67801069 0 67801069 T T T T T T T T T T T T T T C T T T T T
16 chr16_67802162 0 67802162 G G G G G G G G A A A A G G G G G G G G
16 chr16_67802749 0 67802749 C C C C C C C C C C C C C C C C T T C C
16 chr16_67814087 0 67814087 C C C C C C C C T T T T C C T T C C C C
16 chr16_67816078 0 67816078 G G T T G G G G G G G G G G G G G G G G
16 chr16_67824071 0 67824071 A A A A A A A A G G G G A A A A A A A A
16 chr16_67832646 0 67832646 C C T T C C C C C C C C C C C C C C C C
16 chr16_67838333 0 67838333 C C C C C T C C C C C C C C C C C C C C
16 chr16_67839086 0 67839086 G T T T T T T T T T T T T T T T T T G G
16 chr16_67841252 0 67841252 G G G G C G G G G G G G G G G G G G G G
16 chr16_67843676 0 67843676 A A A A A A A A A A A A A A A A A C A A
16 chr16_67847378 0 67847378 C C G G G G C C G G G G G G G G G G C C
16 chr16_67866375 0 67866375 C C C C C C C C C C C C C C A C C C C C
16 chr16_67870253 0 67870253 C C C C C C C C C C C C C C C T C C C C
16 chr16_67872819 0 67872819 C C C C C C C C C C C C A A A A C C C C
16 chr16_67877227 0 67877227 T T T T T T T T T T T T T T T T C C T T
16 chr16_67880257 0 67880257 T T T T T T T T T T T T T T A T T T T T
16 chr16_67885241 0 67885241 A G G G G G G G G G G G G G G G G G G G
16 chr16_67890288 0 67890288 T T T T T T T T C C C C T T T T T T T T
16 chr16_67893069 0 67893069 T T T T T T T T T T T T T T T T C C T T
16 chr16_67894616 0 67894616 C C C T C C C C C C C C C C C C C C C C
16 chr16_67895350 0 67895350 C C C C C C C C G G G G C C C C C C C C
16 chr16_67905354 0 67905354 A A C C A A A A A A A A A A A A A A A A
16 chr16_67906627 0 67906627 C T T T T T T T T T T T T T T T T T T T
16 chr16_67910498 0 67910498 T T C T C C T T C C C T C C C C C C T T
16 chr16_67915256 0 67915256 G G G G G G G G G G G G G T G G G G G G
16 chr16_67920814 0 67920814 C C C C C C C C T T T T C C C C C C C C
16 chr16_67925305 0 67925305 C C C C C C T T C C C C C C C C C C C C
16 chr16_67929768 0 67929768 G G G G G G G G G G G G G G G G A A G G
16 chr16_67936609 0 67936609 A G A A A A G G A A A A A A A A A A A A
16 chr16_67944073 0 67944073 T T T T T T T T A A A A T T T T T T T T
16 chr16_67949667 0 67949667 A A A A A A A A A A A A A A A A C C A A
16 chr16_67960135 0 67960135 A A A A A A A A A A A G A A A A A A A A
16 chr16_67960982 0 67960982 T T T T T T T T T T C T T T T T T T T T
16 chr16_67970529 0 67970529 C G G G G G C G G G G G G G G G G G G G
16 chr16_67970748 0 67970748 T T C C C C T T C C C C C C C C C C C C
16 chr16_67972296 0 67972296 T T T T T T T T T T T T T T T T C C T T
16 chr16_67985484 0 67985484 G G G G G G G G G G G G A G G G G G G G
16 chr16_67989242 0 67989242 C C C C C T C C C C C C C C C C C C C C
16 chr16_67992304 0 67992304 A A A A A A A A A A A A A G A A A A A A
16 chr16_67997997 0 67997997 C C C C C C C G C C C C C C C C C C C C
16 chr16_67998658 0 67998658 A A A A A A A A A A A A A G A A A A A A
16 chr16_68011718 0 68011718 A T A A A A A A A A A A A A A A A A A A
16 chr16_68016671 0 68016671 A A A A A A A A G G G G A A A A A A A A
16 chr16_68017330 0 68017330 A A A A A A A A G G G G A A A A A A A A
16 chr16_68020180 0 68020180 T T C C T T T T T T T T T T T T T T T T
16 chr16_68022523 0 68022523 T T T T T T T T T T T T C T T T T T T T
16 chr16_68024986 0 68024986 G G G G G G G G A A A A G G G G G G G G
16 chr16_68025255 0 68025255 A A A A A A A A G G G G A A A A A A A A
16 chr16_68026341 0 68026341 C C C C C C C C T T T T C C C C C C C C
16 chr16_68027151 0 68027151 G G C C G G G G G G G G G G G G G G G G
16 chr16_68029770 0 68029770 A A A A A A A A G G G G A A A A A A A A
16 chr16_68038357 0 68038357 C C C C C T C C C C C C C C C C C C C C
16 chr16_68051496 0 68051496 A A A A A A A A A A A A A A A G A A A A
16 chr16_68052556 0 68052556 A C C C C C C C C C C C C C C C C C C C
16 chr16_68062651 0 68062651 A A A A A A A A G G G G A A A A A A A A
16 chr16_68064982 0 68064982 G G G G G G G G A A A A G G G G G G G G
16 chr16_68065479 0 68065479 T T T T T T T T G G G G T T T T T T T T
16 chr16_68066231 0 68066231 G G G G G G G G G G G G A G G G G G G G
16 chr16_68079901 0 68079901 G G C C C C G G C C C C C C C C C C G G
16 chr16_68092633 0 68092633 C C C C C C C C T T T T C C C C C C C C
16 chr16_68094215 0 68094215 G G G G A G G G G G G G G G G G G G G G
16 chr16_68097403 0 68097403 C C C C C C C C C C C T C C C C C C C C
16 chr16_68102277 0 68102277 C C C C C C C C C C C C C C G G C C C C
16 chr16_68108819 0 68108819 G G G G G G A A G G G G G G G G G G G G
16 chr16_68113562 0 68113562 C C C C C C C C C C C G C C C C C C C C
16 chr16_68117329 0 68117329 T T T T T T T T T T C T T T T T T T T T
16 chr16_68120394 0 68120394 G G A A A A G G G G G G G G G G G G G G
16 chr16_68123635 0 68123635 C C C C C C C C C C C C C T C C C C C C
16 chr16_68123789 0 68123789 A A A A A A A A A A A A A G A A A A A A
16 chr16_68124226 0 68124226 T T A A A T T T T T T T T T T T T T T T
16 chr16_68127551 0 68127551 T T C C C C C C C C C C C C C C C C C C
16 chr16_68131702 0 68131702 C C C G C C C C C C C C C C C C C C C C
16 chr16_68131854 0 68131854 A A A A A T A A A A A A A A A A A A A A
16 chr16_68132832 0 68132832 A A A C A A A A A A A A A A A A A A A A
16 chr16_68133362 0 68133362 A A A A A A A A A A A G A A A A A A A A
16 chr16_68134080 0 68134080 T T T T T T T T C C C C T T T T T T T T
16 chr16_68137314 0 68137314 G G A A A G G G G G G G G G G G G G G G
16 chr16_68137897 0 68137897 C C C C C C C T C C C C C C C C C C C C
16 chr16_68142570 0 68142570 G G A A G G G G G G G G G G G G G G G G
16 chr16_68148111 0 68148111 G G G G G G A G G G G G G G G G G G G G
16 chr16_68149778 0 68149778 G G G G G G G G G G G G G G A A G G G G
16 chr16_68153937 0 68153937 G G G G G G G G A A A A G G G G G G G G
16 chr16_68155292 0 68155292 T T T T T T T T T T T T C C C C T T T T
16 chr16_68164866 0 68164866 C C C C C C C T C C C C C C C C C C C C
16 chr16_68167539 0 68167539 A A A A A A A A A A A C A A A A A A A A
16 chr16_68168266 0 68168266 T T T T T T T T T T T T T T T T C C T T
16 chr16_68184181 0 68184181 C C G G C C C C C C C C C C C C C C C C
16 chr16_68199713 0 68199713 G G G G G G G G A A A A G G G G G G G G
16 chr16_68204561 0 68204561 T T T T T T T T C C C C T T T T T T T T
16 chr16_68205792 0 68205792 A A A A A A A A G G G G A A A A A A A A
16 chr16_68206806 0 68206806 G G G G G G G G G G G G A G G G G G G G
16 chr16_68220777 0 68220777 T T C C C C C C C C C C C C C C C C T T
16 chr16_68222121 0 68222121 C C A A A C C C C C C C C C C C C C C C
16 chr16_68232260 0 68232260 C C T T T T C C C C C C C C C C C C C C
16 chr16_68232945 0 68232945 A G G G G G G G G G G G G G G G G G A A
16 chr16_68236795 0 68236795 A A A A A A A A A A A A A A G G A A A A
16 chr16_68246213 0 68246213 G G C C C C G G G G G G G G G G G G G G
16 chr16_68248011 0 68248011 A G G G G G G G G G G G G G G G G G G G
16 chr16_68248493 0 68248493 T T T T T T T T C C C C T T T T T T T T
16 chr16_68256642 0 68256642 A A G G G G A A A A A A A A A A A A A A
16 chr16_68260923 0 68260923 T T T T T T T T A A A A T T T T T T T T
16 chr16_68269692 0 68269692 C C C C C C C C T T T T C C C C C C C C
16 chr16_68272938 0 68272938 C C C C C C C C C C C C C C C T C C T T
16 chr16_68278603 0 68278603 C C C C C C C C C C C C C C G G C C C C
16 chr16_68284626 0 68284626 A G A A A A G G A A A A A A A A A A G G
16 chr16_68295615 0 68295615 A A A A A A A A A A A A A A G G A A A A
16 chr16_68306066 0 68306066 G G A A G G G G G G G G G G G G G G G G
16 chr16_68310077 0 68310077 C C C C C C T T C C C C C C C C C C C C
16 chr16_68312837 0 68312837 T T T T T T T T C C C C T T T T T T T T
16 chr16_68339123 0 68339123 G G C C C C G G G G G G G G G G G G G G
16 chr16_68350094 0 68350094 A A A A A A A A A A A C A A A A A A A A
16 chr16_68352419 0 68352419 A A A A A A A A G G G G A A A A A A A A
16 chr16_68361036 0 68361036 T T T T T T T T T T C T T T T T T T T T
16 chr16_68368509 0 68368509 T T T T T T T T C T T T T T T T T T T T
16 chr16_68398561 0 68398561 C C C C C C C C C C C C C C A A C C C C
16 chr16_68409539 0 68409539 T T T T T T T T T T T T T T C T T T T T
16 chr16_68412935 0 68412935 C T T T T T T T T T T T T T T T T T T T
16 chr16_68420699 0 68420699 T T T T T T T T G T T T T T T T T T T T
16 chr16_68420892 0 68420892 G G G G G G G G A A A A G G G G G G G G
16 chr16_68421611 0 68421611 T T T T T T T T T T A T T T T T T T T T
16 chr16_68431700 0 68431700 T T T T T T T T T T T T T T T T G G T T
16 chr16_68435407 0 68435407 C C C C C C C C A A A A C C C C C C C C
16 chr16_68451066 0 68451066 C C C C C C C C C C C C C G C C C C C C
16 chr16_68452343 0 68452343 A A T T A A A A A A A A A A A A A A A A
16 chr16_68455163 0 68455163 A A A A A A A A A A A A A A G G A A A A
16 chr16_68463283 0 68463283 G G G G G G G G A G G G G G G G G G G G
16 chr16_68464988 0 68464988 T T T T T T T T T T T T C T T T T T T T
16 chr16_68466907 0 68466907 T T T T T T T T A A A A T T T T T T T T
16 chr16_68466952 0 68466952 C C C C C T C C C C C C C C C C C C C C
16 chr16_68468252 0 68468252 A A A A A A A A A A A A A A A G A A A A
16 chr16_68468343 0 68468343 T T T T T T T T C C C C T T T T T T T T
16 chr16_68481989 0 68481989 C T T T T T T T T T T T T T T T T T T T
16 chr16_68495680 0 68495680 T T T T T T T T G G G G T T T T T T T T
16 chr16_68500033 0 68500033 A A A G A A A A A A A A A A A A A A A A
16 chr16_68501045 0 68501045 C C C C T T C C C C C C C C C T C C C C
16 chr16_68504378 0 68504378 A A A A A A A A A A A A A G A A A A A A
16 chr16_68508185 0 68508185 C C C C C C C C A C C C C C C C C C C C
16 chr16_68509820 0 68509820 G G G G G G G G G G G G T T G G T T G G
16 chr16_68510557 0 68510557 C C C C C C C C C T C C C C C C C C C C
16 chr16_68511746 0 68511746 G G A G A G G G G G G G G G G G G G G G
16 chr16_68511880 0 68511880 A G A A A A A A A A A A A A A A A A A A
16 chr16_68513863 0 68513863 G G G G G G G G G G G G G G G G G T G G
16 chr16_68515179 0 68515179 A G G G G G A A G G G G G G G G G G A A
16 chr16_68517456 0 68517456 A A A A A A A A A A A G A A A A A A A A
16 chr16_68527959 0 68527959 G G G G G G G G C C C C G G G G G G G G
16 chr16_68528515 0 68528515 C C C C C C C C C C C C C C C T C C C C
16 chr16_68531865 0 68531865 C T C C C C C C C C C C C C C C C C C C
16 chr16_68556329 0 68556329 C C C C C C C C T T T T C C C C C C C C
16 chr16_68562369 0 68562369 G G G G G G A A G G G G G G G G G G G G
16 chr16_68562391 0 68562391 C C C C C C C T C C C C C C C C C C C C
16 chr16_68563629 0 68563629 A A A A A A A A C C C C A A A A A A A A
16 chr16_68566241 0 68566241 G G G G G G G G A A A A G G G G G G G G
16 chr16_68566753 0 68566753 A A A A A A A A A A A G A A A A A A A A
16 chr16_68569175 0 68569175 T T T T T T T T T T T T T T T T C C T T
16 chr16_68570672 0 68570672 C C C C C C C C T T T T C C C C C C C C
16 chr16_68572078 0 68572078 A A A A A A A A G G G G A A A A A A A A
16 chr16_68584295 0 68584295 A A A A A A A A G G G G A A A A A A A A
16 chr16_68603643 0 68603643 C C C C C C C C C C C C C T C C C C C C
16 chr16_68619912 0 68619912 T T C C T T T T T T T T T T C C T T T T
16 chr16_68624797 0 68624797 T T T T T T T T C C C C T T T T T T T T
16 chr16_68625222 0 68625222 G G A A A A G G G G G G G G G G G G G G
16 chr16_68627313 0 68627313 C C C C C C C C T T C T C C C C C C C C
16 chr16_68633265 0 68633265 A A A G A A A A A A A A A A A A A A A A
16 chr16_68638726 0 68638726 C C C T C C C C C C C C C C C C C C C C
16 chr16_68639029 0 68639029 T T C C C C C T C C C C C C C C C C C C
16 chr16_68642090 0 68642090 A A A A A A A A G G G G A A A A A A A A
16 chr16_68642770 0 68642770 A A A A A A A A A A A A A A A A G G A A
16 chr16_68647136 0 68647136 C C C C C C C C C C C C C C T T C C C C
16 chr16_68661063 0 68661063 A A A A A A A A A A A A A G A A A A A A
16 chr16_68665073 0 68665073 C C C C C T C C C C C C C C C C C C C C
16 chr16_68669507 0 68669507 A A A A A A A A A A A A A G A A A A A A
16 chr16_68670518 0 68670518 C C C C C C C C C T C C C C C C C C C C
16 chr16_68674154 0 68674154 C C C C C C C C C G C C C C C C C C C C
16 chr16_68681049 0 68681049 C C C C A A C C C C C C C C C C C C C C
16 chr16_68683742 0 68683742 T T T T T T T T T T T T G T T T T T T T
16 chr16_68686760 0 68686760 C C C C C C C C T T T T C C C C C C C C
16 chr16_68692355 0 68692355 C C C C C C C C C C C C A C C C C C C C
16 chr16_68692855 0 68692855 C T C C C C C C C C C C C C C C C C C C
16 chr16_68712444 0 68712444 G G G G G G G G G G G G A A A A A A G G
16 chr16_68713842 0 68713842 A A A A A A A G A A A A A A A A A A A A
16 chr16_68716524 0 68716524 A A A A A A A A T T T T A A A A A A A A
16 chr16_68730330 0 68730330 C C C C C C C C C C C C C C T T C C C C
16 chr16_68731435 0 68731435 G G A G G G G G G G G G G G G G G G G G
16 chr16_68733922 0 68733922 C C C C C C C C C C C C C C C C T T C C
16 chr16_68734243 0 68734243 G G G T G G G G T T T T G G G G G G G G
16 chr16_68734609 0 68734609 C C C C C C C C C C C C C C C C C T C C
16 chr16_68740275 0 68740275 A A A A A A A A A A A A A T A A A A A A
16 chr16_68742883 0 68742883 A A G G A A A A A A A A A A A A A A A A
16 chr16_68744530 0 68744530 G G G G G G G G G G G G A G G G G G G G
16 chr16_68751281 0 68751281 A A A A A A A A A A A A A A A G A A A A
16 chr16_68753305 0 68753305 A A A A A G A A A A A A A A A A A A A A
16 chr16_68753524 0 68753524 A A G G A A A A A A A A A A A A A A A A
16 chr16_68753948 0 68753948 T T T T C T T T T T T T T T T T T T T T
16 chr16_68753991 0 68753991 A A C C A A A A A A A A A A A A A A A A
16 chr16_68760584 0 68760584 C C C C C C C C A A A A C C C C C C C C
16 chr16_68770934 0 68770934 A A A A A A A A A A A A A G A A A A A A
16 chr16_68777257 0 68777257 C C C C C C C C C C C C G G C C C C C C
16 chr16_68781819 0 68781819 C C C C C C C C C G C C C C C C C C C C
16 chr16_68789335 0 68789335 C C C C C C T T C C C C C C C C C C C C
16 chr16_68789469 0 68789469 A A A A A A A A A G A A A A A A A A A A
16 chr16_68793594 0 68793594 G G G G G G G G C C C G G G G G G G G G
16 chr16_68809016 0 68809016 C C C C C C C C T T C C C C C C C C C C
16 chr16_68825616 0 68825616 G G G G G G G G G G A G G G G G G G G G
16 chr16_68829377 0 68829377 T T T T T T T T T T G T T T T T T T T T
16 chr16_68829611 0 68829611 A A A A A A A A A A A A A A A A A G A A
16 chr16_68830336 0 68830336 C C C C C C C C C C T T C C C C C C C C
16 chr16_68831885 0 68831885 T T T T T T T T T T T T C C T T T T T T
16 chr16_68835012 0 68835012 A A A A A G A A A A A A A A A A A A A A
16 chr16_68835769 0 68835769 C C C C C C C C T T T T C C C C C C C C
16 chr16_68838165 0 68838165 T T T T T T T T T T T T T T G T T T T T
16 chr16_68849488 0 68849488 G G G G G G G G G G G G C G G G G G G G
16 chr16_68850019 0 68850019 C C C C C C C C C C C C C T C C C C C C
16 chr16_68866423 0 68866423 C C C C C T C C C C C C C C C C C C C C
16 chr16_68870516 0 68870516 C C C C C C C C C C C C C G C C C C C C
16 chr16_68875177 0 68875177 G G G G G G G G A A A A G G G G G G G G
16 chr16_68875893 0 68875893 A A A A A A A A G G G G A A A A A A A A
16 chr16_68876835 0 68876835 C C C C C C C C C C C C C C C T C C C C
16 chr16_68879474 0 68879474 A A A A A A A A A A A A A G A A A A A A
16 chr16_68879840 0 68879840 G G A A A G G G G G G G G G G G G G G G
16 chr16_68882671 0 68882671 C C T T C C C C C C C C C C C C C C C C
16 chr16_68884014 0 68884014 G G G G G G G G A A A A G G G G G G G G
16 chr16_68891774 0 68891774 A A A A A A A A A A A A A A A G A A A A
16 chr16_68892050 0 68892050 A A A A A G A A A A A A A A A A A A A A
16 chr16_68900826 0 68900826 A G A A A A A A A A A A A A A A A A A A
16 chr16_68906098 0 68906098 C G C C C C C G C C C C C C C C C C G G
16 chr16_68915254 0 68915254 T T T T T T T T T T T T G T T T G G T T
16 chr16_68915768 0 68915768 A A A A A A A A A A A A A A A A A G A A
16 chr16_68917551 0 68917551 G G G G G G G G G G G G G G A G G G G G
16 chr16_68918030 0 68918030 T T T T T T T T T T T T G T T T T T T T
16 chr16_68919382 0 68919382 A A A A A G A A A A A A A A A A A A A A
16 chr16_68922021 0 68922021 A A A A A A A A G G G G A A A A A A A A
16 chr16_68922829 0 68922829 A A A A A A A A A A A A A A A A A G A A
16 chr16_68924804 0 68924804 C C C C C C C C T T T T C C C C C C C C
16 chr16_68925569 0 68925569 A A A A A G A A A A A A A A A A A A A A
16 chr16_68926701 0 68926701 A A A A A A A A A A A A A G A A A A A A
16 chr16_68927181 0 68927181 G G G G G G G G G G G G T T T T G G G G
16 chr16_68927814 0 68927814 A G G G G G G G G G G G G G G G G G A A
16 chr16_68938214 0 68938214 C C C C C C C C C T C C C C C C C C C C
16 chr16_68939614 0 68939614 G G A A G G G G G G G G G G G G G G G G
16 chr16_68941987 0 68941987 T T T T T T T T C C C C T T T T T T T T
16 chr16_68962368 0 68962368 C C C C C C C C C C C C C C C T C C C C
16 chr16_68964608 0 68964608 T T T T T T T T T T T T T T T T A T T T
16 chr16_68964774 0 68964774 G G G G G G G G G G G G C G G G G G G G
16 chr16_68966707 0 68966707 C C C C T T C C C C C C C C C C C C T T
16 chr16_68967624 0 68967624 G G G G G G A G G G G G A G G G G G G G
16 chr16_68969240 0 68969240 T T T T T T T T G G G G T T T T T T T T
16 chr16_68970701 0 68970701 G G G G G G G G G G G G G G G G G T G G
16 chr16_68971730 0 68971730 A A A A A A A A A G A G A A A A A A A A
16 chr16_68971878 0 68971878 A A A A A A A A A A A A A A A A G G A A
16 chr16_68979799 0 68979799 C C C C C C C C C C C C C C T T C C C C
16 chr16_68982130 0 68982130 A A A A A A A A A A A A A G A A A A A A
16 chr16_68982981 0 68982981 C C T T T T C C C C C C C C C C C C C C
16 chr16_68988471 0 68988471 G G G G G G G G A A A A G G G G G G G G
16 chr16_68990050 0 68990050 T T T T T T T T T T T T T T C T T T T T
16 chr16_68992382 0 68992382 C C C C C T C C C C C C C C C C C C C C
16 chr16_69002462 0 69002462 C C C C C C C C C C C C C C C G C C C C
16 chr16_69008607 0 69008607 C C C C C C C C T T T T C C C C C C C C
16 chr16_69010072 0 69010072 A A A A A A A A T T T T A A A A A A A A
16 chr16_69023934 0 69023934 G G G G G G A A G G G G G G G G G G G G
16 chr16_69028582 0 69028582 G G G G G G G G T T T T G G G G G G G G
16 chr16_69032105 0 69032105 A A A A A A A A G G G G A A A A A A A A
16 chr16_69034840 0 69034840 G G G G G G G G T T T T G G G G G G G G
16 chr16_69035990 0 69035990 C C C C C C C C C C C C C T C C C C C C
16 chr16_69037398 0 69037398 T T T T T T T T T T T T T T T T C T T T
16 chr16_69039176 0 69039176 G G G G G G G G G G G G A G G G G G G G
16 chr16_69045980 0 69045980 C C C T C C C C C C C C C C C C C C C C
16 chr16_69047444 0 69047444 A A A G A A A A A A A A A A A A A A A A
16 chr16_69047642 0 69047642 C T T T T T T T T T T T T T T T T T C C
16 chr16_69047760 0 69047760 C C C C C C C C C C C C A C C C C C C C
16 chr16_69068530 0 69068530 A A A A A A A A A A A A A A C C A A A A
16 chr16_69072297 0 69072297 G G A A G G G G G G G G G G G G G G G G
16 chr16_69073078 0 69073078 C C C C C C C C C C C C C C C C C T C C
16 chr16_69078317 0 69078317 C C C C C C C C A A A A C C C C C C C C
16 chr16_69080158 0 69080158 C C C C C C C C T T T T C C C C C C C C
16 chr16_69081424 0 69081424 G G G G G G G G C C C C G G G G G G G G
16 chr16_69089581 0 69089581 T T T T T T T T C T T T T T T T T T T T
16 chr16_69089845 0 69089845 G G G G G G G G G G G G G G C G G G G G
16 chr16_69096889 0 69096889 C C A A C C C C A A A A A A A A A A C C
16 chr16_69109335 0 69109335 T T T T T T T T C C C C T T T T T T T T
16 chr16_69109585 0 69109585 C G C C C C C C C C C C C C C C C C C C
16 chr16_69113512 0 69113512 C C C C C C C C T T T T C C C C C C C C
16 chr16_69124329 0 69124329 A A G G G G G G G G G G G G G G G G G G
16 chr16_69132076 0 69132076 T T T T T T T T T T T T G G G G T T T T
16 chr16_69141211 0 69141211 C T C C C C C C C C C C C C C C C C C C
16 chr16_69147770 0 69147770 C C C C C T C C C C C C C C C C C C C C
16 chr16_69167124 0 69167124 G G G G C G G G G G G G G G G G G G G G
16 chr16_69181524 0 69181524 T T T T T T T T T T T T C T T T C T T T
16 chr16_69187745 0 69187745 A A A A A A A A G G G G A A A A A A A A
16 chr16_69188076 0 69188076 A A A A A A A A A A A A A A G G A A A A
16 chr16_69202929 0 69202929 G G G G G G G G A A G G G G G G G G G G
16 chr16_69214696 0 69214696 A A A A A A A A A A A A A A A A G G A A
16 chr16_69215285 0 69215285 C C C C C C C C C C G G C C C C C C C C
16 chr16_69221425 0 69221425 C C A C C C C C C C C C C C C C C C C C
16 chr16_69230401 0 69230401 C C C C C C C C C C C C C C T T C C C C
16 chr16_69234088 0 69234088 A A A A A A A A A A A A A C A A A A A A
16 chr16_69248101 0 69248101 G G G G G G G G G G G G T T G G G G G G
16 chr16_69268514 0 69268514 A A A A A A A A A A A A A A C C A A A A
16 chr16_69279468 0 69279468 C C C C C C C C C C C C C T T T T T C C
16 chr16_69280365 0 69280365 G G G G G T G G G G G G G G G G G G G G
16 chr16_69284362 0 69284362 G G G G G G G G T T T T G G G G G G G G
16 chr16_69297610 0 69297610 G G G G G G G G G G G G C C C C C C G G
16 chr16_69305726 0 69305726 G G G G A G G G G G G G G G G G G G G G
16 chr16_69308182 0 69308182 C C C C C T C C C C C C C C C C C C C C
16 chr16_69310782 0 69310782 C T T T T T T T T T T T T T T T T T C C
16 chr16_69315357 0 69315357 T T T T T T T T C C C C T T T T T T T T
16 chr16_69316585 0 69316585 T T T T T T T T C C C C T T T T T T T T
16 chr16_69328742 0 69328742 C C C C C C C C C C C C A C C C C C C C
16 chr16_69329554 0 69329554 G G G G G G G G G G G G T T G G G G G G
16 chr16_69339644 0 69339644 A A A A A A A A A A A A A C A A A A A A
16 chr16_69343381 0 69343381 G G G G G G G G G G G G G G A G G G G G
16 chr16_69344411 0 69344411 G G G G A A G G G G G G G G G G G G G G
16 chr16_69350326 0 69350326 A A A A A A A A A A A A A A A G A A A A
16 chr16_69351655 0 69351655 C C C C C C C C T T T T C C C C C C C C
16 chr16_69366796 0 69366796 G G G G G G G G G T G T G G G G G G G G
16 chr16_69372087 0 69372087 C T C C C C C C C T C C C C T T C C C C
16 chr16_69379786 0 69379786 A A A A A A A A A A A A C C A A A A A A
16 chr16_69380100 0 69380100 G G G G G G G G G G G G C G C C G G G G
16 chr16_69393042 0 69393042 C C C C C T C C T T T T C C C C C C C C
16 chr16_69393964 0 69393964 G G G G G G G G A G A G G G G G G G G G
16 chr16_69396212 0 69396212 T T C C C C C C C C C C C C C C C C C C
16 chr16_69398429 0 69398429 A A G G G G G G G G G G G G G G G G A A
16 chr16_69402092 0 69402092 T T T T T T T T T T T T T T T T C T T T
16 chr16_69404003 0 69404003 G G G G G G A G G G G G G G G G G G G G
16 chr16_69412901 0 69412901 G G G G A G G G G G G G G G G G G G G G
16 chr16_69416070 0 69416070 G G G G G G G G G G G G C C C C C C G G
16 chr16_69418964 0 69418964 C C C C C C C C C C C C C T C C C C C C
16 chr16_69440652 0 69440652 G G G G G G G G A A A A G G G G G G G G
16 chr16_69441711 0 69441711 C C A A A C C C C C C C C C C C C C C C
16 chr16_69443149 0 69443149 A A G G G G A A G G G G G G G G G G A A
16 chr16_69444128 0 69444128 C C C C C C C C T T T T C C C C C C C C
16 chr16_69459477 0 69459477 A A A A A A A A C C C C A A A A A A A A
16 chr16_69460967 0 69460967 T T T T A T T T T T T T T T T T T T T T
16 chr16_69461834 0 69461834 C C C C C C C C A A A A C C C C C C C C
16 chr16_69466586 0 69466586 C C C T C T C C C C C C C C C T C C C C
16 chr16_69466598 0 69466598 T T T T T T T T T T T T T T A T T T T T
16 chr16_69467229 0 69467229 T T T T T T T T C C C C T T T T T T T T
16 chr16_69472472 0 69472472 A A A A A A A A G G G G A A A A A A A A
16 chr16_69473457 0 69473457 T T T T T T T T A A A A T T T T T T T T
16 chr16_69482156 0 69482156 T T T T A T T T T T T T T T T T T T T T
16 chr16_69484939 0 69484939 G G G G G G G G A A A A G G G G G G G G
16 chr16_69486283 0 69486283 A A A A A A A A A A A A A A G G A A A A
16 chr16_69490809 0 69490809 C C C C C C C C C C C C C C C T C C C C
16 chr16_69493108 0 69493108 A A A A A A A A G G G G A A A A A A A A
16 chr16_69507036 0 69507036 A A A A A A A A A A A A T T A A A A A A
16 chr16_69509361 0 69509361 C C C C C C C C C C C C C T C C C C C C
16 chr16_69510129 0 69510129 C C C C C C C C T T T T C C C C C C C C
16 chr16_69513394 0 69513394 G G G G G G G G A A A A G G G G G G G G
16 chr16_69531501 0 69531501 T T T T T T T T C C C C T T T T T T T T
16 chr16_69532077 0 69532077 C C C C C C C C C C C C C C C C C T C C
16 chr16_69535384 0 69535384 G G G G G G G G G G G G A G G G G G G G
16 chr16_69535664 0 69535664 A A A A A A A A A A A A A A C C C C A A
16 chr16_69549196 0 69549196 G G G G G G G G G G G G A G G G G G G G
16 chr16_69556239 0 69556239 G G G G G G G G G G G G G T G G G G G G
16 chr16_69560225 0 69560225 C C C C C C C C T T T T C C C C C C C C
16 chr16_69563207 0 69563207 G G G G G G G G A G G G G G G G G G G G
16 chr16_69566348 0 69566348 A A A A A A A A A C C C A A A A A A A A
16 chr16_69568724 0 69568724 C C C C C C C C C C C C C C C C T T C C
16 chr16_69570637 0 69570637 T T T T T T T T T T T T T T T T C T T T
16 chr16_69572008 0 69572008 C C C C C C C C C C C C C T C C C C C C
16 chr16_69572647 0 69572647 C C C C C C C C C C C C C C C C T T C C
16 chr16_69575442 0 69575442 G G A A G G G G G G G G G G G G G G G G
16 chr16_69590400 0 69590400 C C C C C C C C C C C C C C C C C T C C
16 chr16_69591297 0 69591297 A A A A A A A A C C C C A A A A A A A A
16 chr16_69601617 0 69601617 C C C C T T C C C C C C C C C C C C C C
16 chr16_69607034 0 69607034 T T T T T T T T C C C C T T T T T T T T
16 chr16_69607328 0 69607328 C T C C C C C C C C C C C C C C C C C C
16 chr16_69609281 0 69609281 A A A A A A A A A A A A A A A A G G A A
16 chr16_69613517 0 69613517 G G A A A A G G G G G G G G G G G G G G
16 chr16_69615723 0 69615723 T T T T T T T T C C C C T T T T T T T T
16 chr16_69616993 0 69616993 A G G G G G G G G G G G G G G G G G G G
16 chr16_69626979 0 69626979 A A A A A A A A A A A A A A G G A G A A
16 chr16_69627903 0 69627903 G G G G G G G G T T T T G G G G G G G G
16 chr16_69631102 0 69631102 C C C C C C C C T T T T C C C C C C C C
16 chr16_69631248 0 69631248 T T T T T T T T T T T T C T T T T T T T
16 chr16_69636531 0 69636531 A A A A A A A A G G G G A A A A A A A A
16 chr16_69637758 0 69637758 C C C C C C C C T T T T C C C C C C C C
16 chr16_69644046 0 69644046 G G G G G G G G A A A A G G G G G G G G
16 chr16_69644488 0 69644488 C T C C C C C C C C C C C C C C C C C C
16 chr16_69646395 0 69646395 C C C C C C C C C C C C T T C C C C C C
16 chr16_69650880 0 69650880 A G G G G G G G G G G G G G G G G G G G
16 chr16_69653537 0 69653537 C C C C C T C C C C C C C C C C C C C C
16 chr16_69657187 0 69657187 C C C C C C C C C C C C C C A A C C C C
16 chr16_69658372 0 69658372 G G G G G G G G T T T T G G G G G G G G
16 chr16_69669746 0 69669746 C C C C C C C C C C C C C C C C T T C C
16 chr16_69674577 0 69674577 T T T T T T T T C T C T T T T T T T T T
16 chr16_69678473 0 69678473 G G C G G G G G G G G G G G G G G G G G
16 chr16_69681267 0 69681267 G G G G G G G G G G G G G G T T G G G G
16 chr16_69686755 0 69686755 C C C C C C C C C C C C C C C C C T C C
16 chr16_69689256 0 69689256 C T C C C C C C C C C C C C C C C C C C
16 chr16_69690432 0 69690432 C C C C C C C C C C C C C C C C C G C C
16 chr16_69690533 0 69690533 A A A A A A A A G G G G A A A A A A A A
16 chr16_69690731 0 69690731 C C C C C C C C C C C C C C C C T T C C
16 chr16_69694206 0 69694206 G G G G G G G G G G G G G G G G C G G G
16 chr16_69696645 0 69696645 G G G G G G G G T T T T T T T T T T G G
16 chr16_69711928 0 69711928 T T T T T T A A T T T T T T T T T T T T
16 chr16_69714547 0 69714547 T T T T T T T T T T T T T T T T A A T T
16 chr16_69720328 0 69720328 A A A A A A G G A A A A A A A A A A A A
16 chr16_69722147 0 69722147 T T T T T T T T T T T T T T T T C T T T
16 chr16_69732332 0 69732332 C C C C C C C C C C C T C C C C C C C C
16 chr16_69733713 0 69733713 C C C C C C C C C C C C C C T T C C C C
16 chr16_69743243 0 69743243 T T A A A A T T A A A A A A A A A A T T
16 chr16_69749352 0 69749352 T T C T C T T T T T T T T T T T T T T T
16 chr16_69749479 0 69749479 A A A A A C A A A A A A A A A A A A A A
16 chr16_69752103 0 69752103 A G G G G G G G G G G G G G G G G G G G
16 chr16_69756881 0 69756881 C C C C C C C C T T T T C C C C C C C C
16 chr16_69760090 0 69760090 C C T T C C C C C C C C C C C C C C C C
16 chr16_69770465 0 69770465 C C C C C C C C C C C T C C C C C C C C
16 chr16_69771432 0 69771432 G G G G G G G G G G G G G G G G A A G G
16 chr16_69773671 0 69773671 A A A A A A A A G G A G A A A A A A A A
16 chr16_69774723 0 69774723 G G G G G G G G T T T T G G G G G G G G
16 chr16_69780863 0 69780863 A A A A G G A A A A A A A A A A A A A A
16 chr16_69790300 0 69790300 A A A A A A A A A A A A A A G G A A A A
16 chr16_69799603 0 69799603 A A A A A A A A A A A A A A A G A A A A
16 chr16_69801944 0 69801944 G G G G G G G G G G C G G G G G G G G G
16 chr16_69811254 0 69811254 C C C C C C C C C C C C A C C C C C C C
16 chr16_69813340 0 69813340 A A A A A A A A T T A A A A A A A A A A
16 chr16_69814055 0 69814055 A A A A A A A A C C C C A A A A A A A A
16 chr16_69819843 0 69819843 C C C C C C C C C C C T C C C C C C C C
16 chr16_69824674 0 69824674 G G G G G G G G G G G G A A G G G G G G
16 chr16_69826343 0 69826343 T T T T T T T T C C T T T T T T T T T T
16 chr16_69826387 0 69826387 T T C T T T T T T T T T T T T T T T T T
16 chr16_69829393 0 69829393 A A A A A A A A G G G G A A A A A A A A
16 chr16_69829425 0 69829425 G G G G G G A A G G G G G G G G G G G G
16 chr16_69831245 0 69831245 C C C C C C C C C C C C C C C C C T C C
16 chr16_69832641 0 69832641 A A G G G G A A G G G G G G G G G G A A
16 chr16_69833143 0 69833143 C C A A A A C C C C C C C C C C C C C C
16 chr16_69843962 0 69843962 C C C C C C C C T T C T C C C C C C C C
16 chr16_69846860 0 69846860 C C C C C C C C T T T T C C C C C C C C
16 chr16_69850530 0 69850530 C C C T C C C C C C C C C C C C C C C C
16 chr16_69851974 0 69851974 G G G G G G A G G G G G G G G G G G G G
16 chr16_69855002 0 69855002 C C C C C C C C A A A A C C C C C C C C
16 chr16_69856028 0 69856028 G G G G G G G G A A A A G G G G G G G G
16 chr16_69856037 0 69856037 T T C C C C T T C C C C C C C C C C T T
16 chr16_69857157 0 69857157 A A A A A A A A T T T T A A A A A A A A
16 chr16_69862399 0 69862399 G G G G G G G G A A A A G G G G G G G G
16 chr16_69867070 0 69867070 A A A A A G A A A A A A A A A A A A A A
16 chr16_69871172 0 69871172 A A A A A A A A G G G G A A A A A A A A
16 chr16_69871198 0 69871198 A A C C A C A A A A A A A A A A A A A A
16 chr16_69873877 0 69873877 G G G G G G G G G G G G A G G G G G G G
16 chr16_69876171 0 69876171 C C C C C T C C C C C C C C C C C C C C
16 chr16_69894631 0 69894631 T T T T T T T T T T T T T T C C T T T T
16 chr16_69902918 0 69902918 G G G G G G G G C C C C G G G G G G G G
16 chr16_69903506 0 69903506 T T T T T T T T T T T T T T C T T T T T
16 chr16_69904894 0 69904894 G G G G G G G G A A A A G G G G G G G G
16 chr16_69921939 0 69921939 T T T T T T T T C C C C T T T T T T T T
16 chr16_69922366 0 69922366 A C C C C C C C C C C C C C C C C C C C
16 chr16_69927881 0 69927881 C C C C C C C C C T C T C C C C C C C C
16 chr16_69929898 0 69929898 T T T T T T T T T T T T T T C C T T T T
16 chr16_69929912 0 69929912 A A A A A A A A C C C C A A A A A A A A
16 chr16_69934610 0 69934610 C C C C C C C C T T T T C C C C C C C C
16 chr16_69935629 0 69935629 A G A A A A G G A A A A A A A A A A A A
16 chr16_69939610 0 69939610 A A A A A A A A A A A A A G A A A A A A
16 chr16_69940837 0 69940837 T T T T T T C T T T T T T T T T T T T T
16 chr16_69946430 0 69946430 A A A A A A A A G G G G A A A A A A A A
16 chr16_69952661 0 69952661 C C C C C C C C C C C C G G C C C C C C
16 chr16_69953014 0 69953014 T T A A T T T T T T T T T T T T T T T T
16 chr16_69954783 0 69954783 A A A A A A A A A A A A A A T T A A A A
16 chr16_69962569 0 69962569 G G G G G G G G A G G G G G G G G G G G
16 chr16_69966593 0 69966593 C C C C C C T T C C C C C C C C C C C C
16 chr16_69969809 0 69969809 C C C C C C C C G G G G C C C C C C C C
16 chr16_69973076 0 69973076 G G C C C C G G G G G G G G G G G G G G
16 chr16_70016683 0 70016683 G G G G G G G G C C C C G G G G G G G G
16 chr16_70017388 0 70017388 C C G G C G C C C C C C C C C C C C C C
16 chr16_70020984 0 70020984 G G G G G G G G A A A A G G G G G G G G
16 chr16_70021048 0 70021048 C C C C C C C C C C C C C C C C T T C C
16 chr16_70028242 0 70028242 T T T T T T T T T T T T C C C C C C T T
16 chr16_70034127 0 70034127 T T T T T T T T T T C T T T T T T T T T
16 chr16_70045197 0 70045197 G G G G G G G G G G G G G G A G G G G G
16 chr16_70047966 0 70047966 A G G G G G G G G G G G G G G G G G G G
16 chr16_70051005 0 70051005 A A A A A A A A A A A A A A C C A A A A
16 chr16_70055400 0 70055400 G G G G G G G G A G G G G G G G G G G G
16 chr16_70055670 0 70055670 G G G G G G G G A G A A G G G G G G G G
16 chr16_70056168 0 70056168 C C T T C C C C C C C C C C C C C C C C
16 chr16_70058403 0 70058403 G G G G G G G G G G G G C G G G G G G G
16 chr16_70064861 0 70064861 A A C C A A A A A A A A A A A A A A A A
16 chr16_70072720 0 70072720 C C C C C G C C C C C C C C C C C C C C
16 chr16_70074739 0 70074739 G G G G G G G G G G G G G G G G A G G G
16 chr16_70076313 0 70076313 G G G G A G G G G G G G G G G G G G G G
16 chr16_70079873 0 70079873 C T C C C C T T C C C C C C C C C C T T
16 chr16_70084895 0 70084895 G G G G G G G G A A A A G G G G G G G G
16 chr16_70084922 0 70084922 C C C C C C C C C T C C C C C C C C C C
16 chr16_70086230 0 70086230 C C C C C C C C C C C C A C C C C C C C
16 chr16_70092347 0 70092347 G G G G G G G G A A A A G G G G G G G G
16 chr16_70093646 0 70093646 G G G G G G G G C C C G G G G G G G G G
16 chr16_70098790 0 70098790 T T T T T T T T A A A A T T T T T T T T
16 chr16_70100108 0 70100108 T T T T T T T T T T T T T T T T C C T T
16 chr16_70102206 0 70102206 A A A T A A A A A A A A A A A A A A A A
16 chr16_70105616 0 70105616 T T G G T T T T T T T T T T T T T T T T
16 chr16_70108310 0 70108310 C C C C C C C C T T T T C C C C T T C C
16 chr16_70109236 0 70109236 A T T T T T T T T T T T T T T T T T T T
16 chr16_70111308 0 70111308 C C C C C C C C C C C C C G C C C C C C
16 chr16_70114407 0 70114407 C C C C C C C C C C C C C C C C T T C C
16 chr16_70118986 0 70118986 T T C C C C C C C C C C C C C C C C T T
16 chr16_70120349 0 70120349 C C C T C C C C C C C C C C C C C C C C
16 chr16_70125523 0 70125523 C G C C C C C C C C C C C C C C C C C C
16 chr16_70131787 0 70131787 T T T T T T T T C C C C T T T T T T T T
16 chr16_70137946 0 70137946 A G A G G G G G G G G G G G G G G G G G
16 chr16_70157386 0 70157386 A A A A A A A A G G G G A A A A A A A A
16 chr16_70169241 0 70169241 C C C C C C C C C C C C C T C C C C C C
16 chr16_70176611 0 70176611 T T C C C C C C C C C C C C C C C C T T
16 chr16_70181712 0 70181712 T T T T T T T T T T T T C C C C C C T T
16 chr16_70187606 0 70187606 G G G G G G G G G G G G A G A A A A G G
16 chr16_70187741 0 70187741 T T T T T T C C T T T T T T T T T T T T
16 chr16_70189424 0 70189424 A A A C A A A A A A A A A A A A A A A A
16 chr16_70189747 0 70189747 C C C T C C C C C C C C C C C C C C C C
16 chr16_70195439 0 70195439 G G A G A G G G G G G G G G G G G G G G
16 chr16_70200438 0 70200438 C C C C C C C C T T T T C C C C C C C C
16 chr16_70203715 0 70203715 C C C C C C C C C C C C C T C C C C C C
16 chr16_70204018 0 70204018 A A A A A A A A A A A A A A A G A A A A
16 chr16_70205030 0 70205030 T T C T C T T T T T T T T T T T T T T T
16 chr16_70205671 0 70205671 G G G G G G G G G G G G A G G G G G G G
16 chr16_70206449 0 70206449 G G G G G G G G G G G G G G A A G G G G
16 chr16_70210521 0 70210521 A A A A A A G G A A A A A A A A A A G G
16 chr16_70218412 0 70218412 G G G G G G G G G G G G G G G G A A G G
16 chr16_70225862 0 70225862 C C T T C C C C C C C C C C C C C C T T
16 chr16_70236615 0 70236615 A A A G A A A A A A A A A A A A A A A A
16 chr16_70238919 0 70238919 C C C C C T C C C C C C C C C C C C C C
16 chr16_70239605 0 70239605 G G G G G G G G C C C C G G G G G G G G
16 chr16_70240258 0 70240258 C C C C C C C C C C C C C C C C T T C C
16 chr16_70245481 0 70245481 A A A C A A A A A A A A A A A A A A A A
16 chr16_70248071 0 70248071 G G G G G G G G C C C C C C C C C C G G
16 chr16_70249571 0 70249571 G G G G G G G G G G G G G G A G G G G G
16 chr16_70249956 0 70249956 G G G G G G G G G G G G C G G G G G G G
16 chr16_70249961 0 70249961 C C C C C C C C C C C C G G G G G G C C
16 chr16_70251202 0 70251202 A A A A G G A A A A A A A A A A A A A A
16 chr16_70251271 0 70251271 C C C C C C C C T T T T C C C C C C C C
16 chr16_70253303 0 70253303 C C C T C C C C C C C C C C C C C C C C
16 chr16_70255321 0 70255321 G G G G G G G G A A A A G G G G G G G G
16 chr16_70257338 0 70257338 A A A A A A A A A A A A A G A A A A A A
16 chr16_70257947 0 70257947 A A A A A A A A A A A A A G A A A A A A
16 chr16_70258409 0 70258409 G G G G A A G G G G G G G G G G G G G G
16 chr16_70261487 0 70261487 C C C C C C C C C G G G C C C C C C C C
16 chr16_70262401 0 70262401 T T T T T T G G T T T T T T T T T T T T
16 chr16_70265204 0 70265204 C C C C C C C C C C C C A C C C C C C C
16 chr16_70271810 0 70271810 C C T T C C C C C C C C C C C C C C C C
16 chr16_70275593 0 70275593 A A A A A A A A G G G G A A A A A A A A
16 chr16_70276306 0 70276306 A A A A A G A A A A A A A A A A A A A A
16 chr16_70276489 0 70276489 G G G G G G G G G G G G G G A A G G G G
16 chr16_70279709 0 70279709 G G G G A A G G G G G G G G G G G G G G
16 chr16_70287257 0 70287257 T T T T T T T T C C C C T T T T T T T T
16 chr16_70287890 0 70287890 A G A A A A A A A A A A A A A A A A G G
16 chr16_70289267 0 70289267 C C C C C C C C C C C C C C C C C T C C
16 chr16_70291137 0 70291137 A G G G G G G G G G G G G G G G G G G G
16 chr16_70293541 0 70293541 T T T T T T T T C C C C T T T T T T T T
16 chr16_70302164 0 70302164 C C C C C C C C C C C C C T C C C C C C
16 chr16_70304094 0 70304094 A G A A A A A A A A A A A A A A A A A A
16 chr16_70304902 0 70304902 C C C C C C C C C C C C C G C C C C C C
16 chr16_70317476 0 70317476 G G G G G G G G G G G G G G A A G G G G
16 chr16_70317729 0 70317729 A G G G G G G G G G G G G G G G G G G G
16 chr16_70317897 0 70317897 G G G G G G G G C C C C G G G G G G G G
16 chr16_70318291 0 70318291 A A G G G G A A G G G G G G G G G G A A
16 chr16_70326187 0 70326187 G G G G G G G G C G G G G G G G G G G G
16 chr16_70327378 0 70327378 A A A A A A A A A A A A A A A A C C A A
16 chr16_70327898 0 70327898 C C C C C C C C C C C C C C T T C C C C
16 chr16_70333343 0 70333343 T T T T T T T T G G G T T T T T T T T T
16 chr16_70336883 0 70336883 C C C C C C C C T T T T C C C C C C C C
16 chr16_70345405 0 70345405 A A G G G G A A G G G G G G G G G G A A
16 chr16_70348946 0 70348946 T T T T T T T T T T T T A T T T T T T T
16 chr16_70352552 0 70352552 A A T T T T T T T T T T T T T T T T A A
16 chr16_70355359 0 70355359 G G G G G G G G G G A G G G G G G G G G
16 chr16_70356597 0 70356597 C C C C C C C C T T C T C C C C C C C C
16 chr16_70363612 0 70363612 G G A G A G G G G G G G G G G G G G G G
16 chr16_70365486 0 70365486 G G G G G G C C G G G G G G G G G G G G
16 chr16_70366619 0 70366619 T T T T T T T T T T T T C T T T T T T T
16 chr16_70368203 0 70368203 G G G G G G G G G G G G G G G G A A G G
16 chr16_70371968 0 70371968 A A A A A C A A A A A A A A A A A A A A
16 chr16_70372137 0 70372137 A A A A A A A A A A A A A G A A A A A A
16 chr16_70372687 0 70372687 C C C C C C C C C C C C C C C C T T C C
16 chr16_70374788 0 70374788 A A A A A A A A A A A A A A A A G G A A
16 chr16_70383016 0 70383016 T T C C T T T T T T T T T T T T T T T T
16 chr16_70394107 0 70394107 C C C C C C C C C C C C C T C C C C C C
16 chr16_70396633 0 70396633 G G G G G G G G G G G G G T G G G G G G
16 chr16_70397931 0 70397931 T T T T T T T T C C C C T T T T T T T T
16 chr16_70398516 0 70398516 A A A A A A A A G G G G A A A A A A A A
16 chr16_70413446 0 70413446 A A A A A A A A A A A A C C A A A A A A
16 chr16_70418735 0 70418735 C C C C C C C C C C C C C C C C T T C C
16 chr16_70422038 0 70422038 C C C C C C C C T T T T C C C C C C C C
16 chr16_70427222 0 70427222 A A A A A A A A A A A A A A C C A A A A
16 chr16_70427723 0 70427723 T T T T T T T T T T T T T T T T A A T T
16 chr16_70428305 0 70428305 T T T T T T T T C C C T T T T T T T T T
16 chr16_70428846 0 70428846 C C C C C C C C A A A A C C C C C C C C
16 chr16_70432613 0 70432613 G G G G A G G G G G G G G G G G G G G G
16 chr16_70440439 0 70440439 G G A A G G G G G G G G A G G G G G G G
16 chr16_70442317 0 70442317 G G G G G G G G A G G G G G G G G G G G
16 chr16_70442441 0 70442441 C C C C C C C C C C C C C C C C T T C C
16 chr16_70444458 0 70444458 T T T T T T T T A A A A T T T T T T T T
16 chr16_70444497 0 70444497 C C C C C C T T C C C C C C C C C C C C
16 chr16_70451891 0 70451891 A A A A A C A A A A A A A A A A A A A A
16 chr16_70458797 0 70458797 G G G G G G G G A G G G G G G G G G G G
16 chr16_70462493 0 70462493 T T T T T T T T C C C C T T T T T T T T
16 chr16_70462745 0 70462745 A A A A A A A A G G G G A A A A A A A A
16 chr16_70467258 0 70467258 G G G G G G G G G G A G G G G G G G G G
16 chr16_70475778 0 70475778 G G G G G G G G G G G G G G A G G G G G
16 chr16_70478245 0 70478245 C C T T C C C C C C C C T T C C C C C C
16 chr16_70485127 0 70485127 C C C C C C C C C T C T C C C C C C C C
16 chr16_70488049 0 70488049 C C C C C C C C C T C T C C C C C C C C
16 chr16_70493028 0 70493028 C C A A C C C C A A A A C C C C C C C C
16 chr16_70493708 0 70493708 C C C C C C C C T T T T C C C C C C C C
16 chr16_70499482 0 70499482 A A A A A A A A A A A G A A A A A A A A
16 chr16_70502141 0 70502141 A A A A A A A A A A A A A G A A A A A A
16 chr16_70509002 0 70509002 C C C C C C C C T T T T C C C C C C C C
16 chr16_70514330 0 70514330 G G G G G G G G G G G G A G G G G G G G
16 chr16_70516778 0 70516778 G G G G G G G G G G G G A G G G A A G G
16 chr16_70517250 0 70517250 C C C C C C C T C C C C C C C C C C C C
16 chr16_70517558 0 70517558 C C G G C C C C C C C C C C C C C C C C
16 chr16_70532878 0 70532878 C C C C C C C T C C C C C C C C C C C C
16 chr16_70539175 0 70539175 G G G G G G G G G G G G G G A G G G G G
16 chr16_70541953 0 70541953 A A A A A A A A A A A A A A A A G G A A
16 chr16_70548096 0 70548096 G G G G G G G G G G A G G G G G G G G G
16 chr16_70548316 0 70548316 T T T T T T T T T T T T T T G T T T T T
16 chr16_70562057 0 70562057 G G G G G G G G C C C C G G G G G G G G
16 chr16_70569690 0 70569690 A A A A A A A A G G G G A A A A A A A A
16 chr16_70575102 0 70575102 G G G G G G G G A A G G G G G G G G G G
16 chr16_70583301 0 70583301 G G G G G G G G A A A A G G G G G G G G
16 chr16_70596926 0 70596926 A A G G A A A A A A A A A A A A A A A A
16 chr16_70603836 0 70603836 C C C C C C C C C T C T C C C C C C T T
16 chr16_70610727 0 70610727 G G G G G G G G A A A A G G G G G G G G
16 chr16_70616594 0 70616594 T T C C T T T T T T T T T T T T T T T T
16 chr16_70617487 0 70617487 G G G G G G G G A A A A G G G G G G G G
16 chr16_70617940 0 70617940 G G G G G G G G G G G G G G A A G G G G
16 chr16_70621856 0 70621856 A A A A A A A A A A A A A A A A A G A A
16 chr16_70624588 0 70624588 G G G G G G G G G G G G A G G G G G G G
16 chr16_70627607 0 70627607 A A A A A A A A A A A A A A A A C C A A
16 chr16_70631305 0 70631305 C C C C C C C C A A A A C C C C C C C C
16 chr16_70647614 0 70647614 G G G G G G G G G G G G A G G G A A G G
16 chr16_70651135 0 70651135 A A A A A A A A G G G G A A A A A A A A
16 chr16_70651292 0 70651292 C C C C C C C C T T T T C C C C C C C C
16 chr16_70654021 0 70654021 A A A A A A A A A A A A A A A T A A A A
16 chr16_70654804 0 70654804 C C C C C C C C C C C C C C C C C T C C
16 chr16_70663821 0 70663821 C C G G G G C C G G G G C C C C C C C C
16 chr16_70664279 0 70664279 T T T T T T T T C C C C T T T T T T T T
16 chr16_70664978 0 70664978 A A C C C C A A A A A A A A A A A A A A
16 chr16_70669654 0 70669654 T T G G G G T T G G G G G G G G G G T T
16 chr16_70674497 0 70674497 A A A T A A A A A A A A A A A A A A A A
16 chr16_70679671 0 70679671 C C C C C C C C T T T T C C C C C C C C
16 chr16_70684935 0 70684935 C C C C T T C C T T T T C C C C C C C C
16 chr16_70698629 0 70698629 T T T T T T T T C C C C T T T T T T T T
16 chr16_70698931 0 70698931 T T T T T T T T C T C T T T T T T T T T
16 chr16_70701499 0 70701499 A A A A A A A A A A A A A A G G A A A A
16 chr16_70702952 0 70702952 T T T T G T T T T T T T T T T T T T T T
16 chr16_70703339 0 70703339 A A A A G G A A A A A A A A A A A A A A
16 chr16_70704813 0 70704813 C C C C C C C C C C C T C C C T C C C C
16 chr16_70706481 0 70706481 T T T T T T T T T T T T T T T T C C T T
16 chr16_70708596 0 70708596 C C C C C C C C T T T T C C C C C C C C
16 chr16_70713688 0 70713688 C C C C C C C C T T T T C C C C C C C C
16 chr16_70714681 0 70714681 T T T T T T T T T T T T T T C C T T T T
16 chr16_70717377 0 70717377 G G C C G G G G G G G G G G G G G G G G
16 chr16_70718042 0 70718042 A A A A A A A A A A A A A T A A A A A A
16 chr16_70718161 0 70718161 T T T T T T T T T T T T T T C C T T T T
16 chr16_70719050 0 70719050 C C C C C C C C C C C T C C C C C C C C
16 chr16_70719064 0 70719064 T T T T T T T T T T T T C T T T T T T T
16 chr16_70725759 0 70725759 A A A A A A A A G G G G A A A A A A A A
16 chr16_70727530 0 70727530 G G G G G G G G G G G G A G G G G G G G
16 chr16_70727617 0 70727617 T T T T T T T T T T T T T T A A T T T T
16 chr16_70729791 0 70729791 A A A A A A A T A A A A A A A A A A A A
16 chr16_70732907 0 70732907 C C C C C C C C C C C C A C C C C C C C
16 chr16_70734541 0 70734541 C C C C C C C C C C C C C C T T C C C C
16 chr16_70734783 0 70734783 G G C C C C G G C C C C C C C C C C G G
16 chr16_70735753 0 70735753 G G A A A A G G A A A A A A A A A A A A
16 chr16_70738326 0 70738326 A A G G A A A A A A A A A A A A A A A A
16 chr16_70738806 0 70738806 C C C C C C C C C C C C C C T T C C C C
16 chr16_70738917 0 70738917 G G G G G G G G G G G G G G G G A A G G
16 chr16_70740654 0 70740654 T T C C C C C C C C C C C C C C C C C C
16 chr16_70746991 0 70746991 A A A A A A A A A A A G A A A A A A A A
16 chr16_70749043 0 70749043 C C C C C C C C C C A C C C C C C C C C
16 chr16_70750446 0 70750446 C C T T T T C C T T T T T T T T T T C C
16 chr16_70757179 0 70757179 G G G G G G G G G G G G G G G G A G G G
16 chr16_70761308 0 70761308 A A G G G G G G G G G G G G G G G G A A
16 chr16_70769734 0 70769734 C C C C C C C C C C C C T T C C C C C C
16 chr16_70780405 0 70780405 T T T T T T T T C C C C T T T T T T T T
16 chr16_70783137 0 70783137 C C C C C C C C C C C C C G C C G G C C
16 chr16_70784181 0 70784181 T T T T T T T T C C C T T T T T T T T T
16 chr16_70784234 0 70784234 C C C C C C C C T T T T C C C C C C C C
16 chr16_70790992 0 70790992 A A G G G G A A G G G G G G G G G G A A
16 chr16_70793136 0 70793136 T T C C C C T T C C C C C C C C C C T T
16 chr16_70793953 0 70793953 G G G G G G G G G G G G G G G T G G G G
16 chr16_70810773 0 70810773 A A A A A G A A A A A A A A A A A A A A
16 chr16_70812887 0 70812887 T T G G G T T T T T T T T T T T T T T T
16 chr16_70813299 0 70813299 C C T T T T T T T T T T T T T T T T C C
16 chr16_70813421 0 70813421 A A A A A A A A A A A A A A A G A A A A
16 chr16_70815251 0 70815251 G G C C C C G G C C C C C C C C C C G G
16 chr16_70816309 0 70816309 G G G G A G G G G G G G G G G G G G G G
16 chr16_70821645 0 70821645 T T A A A A T T A A A A A A A A A A T T
16 chr16_70825668 0 70825668 G G G G G G G G G G G G G G G G T T G G
16 chr16_70831480 0 70831480 C C C C C C C C C C C T C C C C C C C C
16 chr16_70834578 0 70834578 A A A A A A A A A A A A A C A A A A A A
16 chr16_70836872 0 70836872 A A A A A A A A G G G G A A A A A A A A
16 chr16_70837660 0 70837660 A A A A A A C C A A A A A A A A A A A A
16 chr16_70838271 0 70838271 T T T T T T T T T T T T C C T T T T T T
16 chr16_70839060 0 70839060 G G G G G G G G G G G G A G G G G G G G
16 chr16_70839968 0 70839968 G G G G A G G G G G G G G G G G G G G G
16 chr16_70840777 0 70840777 A A G G G G G G G G G G G G G G G G A A
16 chr16_70845108 0 70845108 A A A A A A A A A A A A A A T T A A A A
16 chr16_70857960 0 70857960 A A A A A A A A A G A A A A A A A A A A
16 chr16_70860386 0 70860386 T T T T T T T T G T T T T T T T T T T T
16 chr16_70867236 0 70867236 A A A C A A A A A A A A A A A A A A A A
16 chr16_70868910 0 70868910 T T T T T T T T T T T T G G G G G G T T
16 chr16_70872761 0 70872761 G G G G G G G G G G G G C C C C C C G G
16 chr16_70873033 0 70873033 C C T T C C C C C C C C C C C C C C C C
16 chr16_70874222 0 70874222 A A A A A A A A G G G G A A A A A A A A
16 chr16_70877448 0 70877448 T T T T T T T T A A A A T T T T T T T T
16 chr16_70877484 0 70877484 C C C C C C C C C C C C T T C C C C C C
16 chr16_70882464 0 70882464 A A A G A A A A A A A A A A A A A A A A
16 chr16_70888450 0 70888450 G G G G G G G G G G G G A G G G G G G G
16 chr16_70916397 0 70916397 C C C C C C C C C T C C C C C C C C C C
16 chr16_70917910 0 70917910 A A G G G G A A G G G G G G G G G G A A
16 chr16_70919836 0 70919836 A A A A A A A A A A A A A A G G A A A A
16 chr16_70923976 0 70923976 C C C C C C C C C T C C C C C C C C C C
16 chr16_70927396 0 70927396 T T T T T T T T T T T T T T C C T T T T
16 chr16_70942047 0 70942047 G G G G G G G G A G G G G G G G G G G G
16 chr16_70946656 0 70946656 T T T T T T T T T T T T T T C C T T T T
16 chr16_70953580 0 70953580 T T T T T T T T C C C C T T T T T T T T
16 chr16_70953758 0 70953758 G G G G A G G G G G G G G G G G G G G G
16 chr16_70956802 0 70956802 C C C C C C C C C T C C C C C C C C C C
16 chr16_70960443 0 70960443 T T T T C T T T T T T T T T T T T T T T
16 chr16_70962763 0 70962763 C C C C T T C C T T T T T T T T T T C C
16 chr16_70967813 0 70967813 C C C C C C C C C C C G C C C C C C C C
16 chr16_70968106 0 70968106 A A G G G G A A A A A A A A A A A A A A
16 chr16_70970783 0 70970783 T T T T T T T T C C C C T T T T T T T T
16 chr16_70978365 0 70978365 C C C C C C C C T T T T C C C C C C C C
16 chr16_70982849 0 70982849 T T T T T T T T T T T T C T T T T T T T
16 chr16_70983770 0 70983770 A A A A A A A A A A A A A A G G A A A A
16 chr16_70986091 0 70986091 G G G G G G G G A A A A G G G G G G G G
16 chr16_70989016 0 70989016 C C C C C C C C A A A A C C C C C C C C
16 chr16_70989139 0 70989139 G G G G G G G G A G G G G G G G G G G G
16 chr16_70992353 0 70992353 G G A A A G G G G G G G G G G G G G G G
16 chr16_70993786 0 70993786 A A A A A A A A G G G G A A A A A A A A
16 chr16_70994289 0 70994289 C G G G G G G G G G G G G G G G G G G G
16 chr16_70997167 0 70997167 C C C T C C C C C C C C C C C C C C C C
16 chr16_70997917 0 70997917 C C C C C C C C C C C C C C C C A A C C
16 chr16_71002501 0 71002501 T T T T T T T T T T C T T T T T T T T T
16 chr16_71005890 0 71005890 G G A G G G G G G G G G G G G G G G G G
16 chr16_71007127 0 71007127 A A A A A A A A A G A A A A A A A A A A
16 chr16_71011243 0 71011243 T T T T C T T T T T T T T T T T T T T T
16 chr16_71017055 0 71017055 T T T T T T T T C C C C T T T T T T T T
16 chr16_71018351 0 71018351 A A A A A A A A G G G G A A A A A A A A
16 chr16_71026405 0 71026405 G G G G G G G G G G A G G G G G G G G G
16 chr16_71027782 0 71027782 G G G G G G G G G G G G G G G G C C G G
16 chr16_71030239 0 71030239 C T C C C C C C C C C C C C C C C C C C
16 chr16_71032866 0 71032866 G G G G G G G G A A A A G G G G G G G G
16 chr16_71033725 0 71033725 A A A A A A A A T T T T A A A A A A A A
16 chr16_71033749 0 71033749 G G G G G G G G G G G G G G A A G G G G
16 chr16_71035399 0 71035399 G G G G A G G G G G G G G G G G G G G G
16 chr16_71038769 0 71038769 A A G G G G A A G G G G G G G G G G A A
16 chr16_71041494 0 71041494 G G A G G G G G G G G G G G G G G G G G
16 chr16_71041781 0 71041781 G G G G G G G G A A A A G G G G G G G G
16 chr16_71047235 0 71047235 C C C C C C C C C C C C C C A C C C C C
16 chr16_71055567 0 71055567 A A G G A A A A A A A A A A A A A A A A
16 chr16_71060099 0 71060099 A A A A A A A A A T A T A A A A A A A A
16 chr16_71073706 0 71073706 C C C T C C C C C C C C C C C C C C C C
16 chr16_71084641 0 71084641 T T A A A A T T A A A A A A A A A A T T
16 chr16_71084961 0 71084961 C C C C C C C C T T T T C C C C C C C C
16 chr16_71085934 0 71085934 C C C C C T C C C C C C C C C C C C C C
16 chr16_71088413 0 71088413 G G G G G G A A G G G G G G G G G G G G
16 chr16_71093083 0 71093083 A A G G G G A A G G G G G G G G G G A A
16 chr16_71095047 0 71095047 T T T T T T T T G G G G T T T T T T T T
16 chr16_71101038 0 71101038 G G G G G G G G G G G G G G G G A A G G
16 chr16_71105999 0 71105999 G G G G G G G G G G G G T T G G G G G G
16 chr16_71113896 0 71113896 G G G G G G G G A A A G G G G G G G G G
16 chr16_71115420 0 71115420 T T T T T T T T A T T T T T T T T T T T
16 chr16_71116957 0 71116957 G G G G G G G G G G G G G G G G C G G G
16 chr16_71120161 0 71120161 G G G G G G G G G G G G A G G G G G G G
16 chr16_71133352 0 71133352 C C C C C C C C T T T T C C C C C C C C
16 chr16_71136754 0 71136754 A A T T A A A A A A A A A A A A A A A A
16 chr16_71150375 0 71150375 G G G G G G G G A A A A G G G G G G G G
16 chr16_71152330 0 71152330 T T T T T T G G T T T T T T T T T T T T
16 chr16_71155842 0 71155842 G G G G G G G G G G A G G G G G G G G G
16 chr16_71162016 0 71162016 G G G G G G G G G G G G G T G G G G G G
16 chr16_71163167 0 71163167 C C C C C C C C T T T T C C C C C C C C
16 chr16_71163340 0 71163340 G G A A A A G G G G G G G G G G G G G G
16 chr16_71173533 0 71173533 T T T T T T T T T T T T T T C T T T T T
16 chr16_71178469 0 71178469 C C C C C C T T C C C C C C C C C C C C
16 chr16_71183347 0 71183347 A A A A A A A A A A A A A G A A A A A A
16 chr16_71185343 0 71185343 C C C C C T C C C C C C C C C C C C C C
16 chr16_71188374 0 71188374 T T T T T T T T A A A T T T T T T T T T
16 chr16_71193127 0 71193127 C C A A C C C C C C C C C C C C C C C C
16 chr16_71195767 0 71195767 G G G G G G G G G G G G A G G G G G G G
16 chr16_71198422 0 71198422 A A T T T T A A A A A A A A A A A A A A
16 chr16_71213187 0 71213187 T T T T T T T T T T T T G G G G G G T T
16 chr16_71214975 0 71214975 G G G G G G G G G G G G G G G G G T G G
16 chr16_71216841 0 71216841 C C C C C C C C T T T T C C C C C C C C
16 chr16_71220503 0 71220503 A A A A A A A A A A A A A G A A A A A A
16 chr16_71230929 0 71230929 T T A A A A T T A A A A A A A A A A T T
16 chr16_71234373 0 71234373 T T T T T T T T C C C T T T T T T T T T
16 chr16_71235079 0 71235079 A A G G A A A A A A A A A A A A A A A A
16 chr16_71235894 0 71235894 A A C C A A A A A A A A A A A A A A A A
16 chr16_71236721 0 71236721 T T C C C C T T C C C C C C C C C C T T
16 chr16_71240471 0 71240471 A A A A A A A A A A A A A G A A A A A A
16 chr16_71240784 0 71240784 G G G G G G A A G G G G G G G G G G G G
16 chr16_71261343 0 71261343 G G G G G G G G G G G G G G G G T T G G
16 chr16_71284032 0 71284032 G G A A A A G G G G G G A A A A A A G G
16 chr16_71284470 0 71284470 T T T T T T T T C T T T T T T T T T T T
16 chr16_71291886 0 71291886 G G G G G G G G G G G G G G G G A G G G
16 chr16_71292777 0 71292777 C C C C C C C C C C C C C G C C C C C C
16 chr16_71303568 0 71303568 A A A A A A A A G G G G A A A A A A A A
16 chr16_71303663 0 71303663 G G C C G G G G G G G G G G G G G G G G
16 chr16_71304825 0 71304825 T T T T T T T T C C C C T T T T T T T T
16 chr16_71315680 0 71315680 C C C C C G C C C C C C C C C C C C C C
16 chr16_71318191 0 71318191 C C C C C C C C C C C C C C G G C C C C
16 chr16_71324639 0 71324639 C C C C C T C C C C C C C C C C C C C C
16 chr16_71336934 0 71336934 A A A A A A A A C C C C A A A A A A A A
16 chr16_71347430 0 71347430 G G G G G G G G G G A G G G G G G G G G
16 chr16_71350082 0 71350082 A A A A A A A A A A G G A A A A A A A A
16 chr16_71350526 0 71350526 T T T T T T T T T T G T T T T T T T T T
16 chr16_71358691 0 71358691 A T T T T T T T T T T T T T T T T T T T
16 chr16_71359955 0 71359955 C C C C C C C C C C A C C C C C C C C C
16 chr16_71364506 0 71364506 C C C C C C C C C C C C C G C C C C C C
16 chr16_71364583 0 71364583 C C C C G G C C C C C C C C C C C C C C
16 chr16_71374645 0 71374645 G G G G G G G G C C C C G G G G G G G G
16 chr16_71384161 0 71384161 G G G G G G G G A A A A G G G G G G G G
16 chr16_71389550 0 71389550 G G G G G G G G G G A G G G G G G G G G
16 chr16_71392391 0 71392391 C C C C C C C C C C C C C C A A A A C C
16 chr16_71404195 0 71404195 G G G G G G G G A A A A G G G G G G G G
16 chr16_71408279 0 71408279 T T G G T T T T T T T T T T T T T T T T
16 chr16_71409702 0 71409702 T T T T T T T T G T T T T T T T T T T T
16 chr16_71417173 0 71417173 T T T T T T T T T T T T C T T T T T T T
16 chr16_71417416 0 71417416 T T T T T T T T C C C C T T T T T T T T
16 chr16_71417600 0 71417600 A A A A A A A A A A A A A A A A G G A A
16 chr16_71419224 0 71419224 C C C C C C C C C C C T C C C C C C C C
16 chr16_71423575 0 71423575 C C T T C C C C C C C C C C C C C C C C
16 chr16_71425093 0 71425093 A A A A A A A A A A A A A C A A A A A A
16 chr16_71426159 0 71426159 G G G G G G A A G G G G G G G G G G G G
16 chr16_71426834 0 71426834 G G G G G G G G G G G G C G G G G G G G
16 chr16_71434302 0 71434302 C C C C C C C C C C C C C C T T C C C C
16 chr16_71443150 0 71443150 G G G G G G G G A A A A G G G G G G G G
16 chr16_71452031 0 71452031 G G G G G G G G G G G G G G C C G G G G
16 chr16_71468038 0 71468038 A A A A A A A A A A A A A A G G A A A A
16 chr16_71482243 0 71482243 A A A A A A C C A A A A A A A A A A A A
16 chr16_71483894 0 71483894 A A A T A A A A A A A A A A A A A A A A
16 chr16_71484061 0 71484061 T T C T T T T T T T T T T T T T T T T T
16 chr16_71487764 0 71487764 C C C C C C C C T T T T C C C C C C C C
16 chr16_71496950 0 71496950 C C C C C C C C T T T T C C C C C C C C
16 chr16_71504752 0 71504752 T T T T T T T T A A A A A A A A A A T T
16 chr16_71518531 0 71518531 T T T T T T T T T T T T C C C C T T T T
16 chr16_71519867 0 71519867 G G G G G G G G C G G G G G G G G G G G
16 chr16_71524393 0 71524393 T T T T T T T T T T T T T T A A T T T T
16 chr16_71525721 0 71525721 A A G G G G A A A A A A A A A A A A A A
16 chr16_71535773 0 71535773 C C C C C C C C C T C C C C C C C C C C
16 chr16_71540045 0 71540045 A A A A G G A A A A A A A A A A A A A A
16 chr16_71555152 0 71555152 G G G G G G G G A A A A G G G G G G G G
16 chr16_71562221 0 71562221 C C C C C C C C A A A A C C C C C C C C
16 chr16_71566142 0 71566142 T T T T T T T T T T T T A A A A T T T T
16 chr16_71571327 0 71571327 A A A G A A A A A A A A A A A A A A A A
16 chr16_71571692 0 71571692 A A T T T T A A T T T T T T T T T T A A
16 chr16_71575494 0 71575494 C C C C C C C C T T T T C C C C C C C C
16 chr16_71581164 0 71581164 C C C C C C G G C C C C C C C C C C C C
16 chr16_71585209 0 71585209 C C C C C C C C C C C C C C C C G G C C
16 chr16_71589298 0 71589298 C C T T T T T T T T T T T T T T T T C C
16 chr16_71591952 0 71591952 C C C C C C C C C C C C C C C C C T C C
16 chr16_71602414 0 71602414 C C C C C C C C C C C C C C C T C C C C
16 chr16_71608256 0 71608256 A A A A A A A A A A A A A A G G A A A A
16 chr16_71608832 0 71608832 G G G G G G G G G G C G G G G G G G G G
16 chr16_71614560 0 71614560 C C C C C C C C C C C C C C C C C T C C
16 chr16_71618828 0 71618828 A A A A A A A A A A A A A A C C A A A A
16 chr16_71621401 0 71621401 G G G G G G G G G G G G G G A A G G G G
16 chr16_71629145 0 71629145 A A A A A G A A A A A A A A A A A A A A
16 chr16_71629202 0 71629202 T T T T T T C C T T T T T T T T T T T T
16 chr16_71639497 0 71639497 T T C C C C T T T T T T T T T T T T T T
16 chr16_71651116 0 71651116 C C C C T T C C C C C C C C C C C C C C
16 chr16_71655379 0 71655379 T T T T T T T T T T G T T T T T T T T T
16 chr16_71658968 0 71658968 C C T T T T C C T T T T T T T T T T C C
16 chr16_71660429 0 71660429 T T T T T T T T T T T T C T T T T T T T
16 chr16_71663679 0 71663679 T T T T T T T T C C C C T T T T T T T T
16 chr16_71668761 0 71668761 G G G G A G G G G G G G G G G G G G G G
16 chr16_71680545 0 71680545 C C C C C C C C T T T T C C C C C C C C
16 chr16_71682369 0 71682369 T T T T T T T T T T C T T T T T T T T T
16 chr16_71685045 0 71685045 G G G G G G G G G G G G A A G G G G G G
16 chr16_71702847 0 71702847 G G G G G G G G A G G G G G G G G G G G
16 chr16_71704859 0 71704859 T T T T T T T T C T C T T T T T T T T T
16 chr16_71707912 0 71707912 G G G G G G G G A G A G G G G G G G G G
16 chr16_71708066 0 71708066 G G G G A G G G G G G G G G G G G G G G
16 chr16_71713111 0 71713111 G G G G G G G G G G G G A G G G G G G G
16 chr16_71718544 0 71718544 A A A A A A A A A A A A A T A A A A A A
16 chr16_71728667 0 71728667 A A A A A A A A A A A A A A A A T T A A
16 chr16_71739203 0 71739203 C C C C C C C C C T C T C C C C C C C C
16 chr16_71739999 0 71739999 G G G G G G G G C C C C C C C C C C G G
16 chr16_71743995 0 71743995 C C C C C C C C C T C T C C C C C C C C
16 chr16_71748483 0 71748483 A A A A A A A A A A A A A A G G A A A A
16 chr16_71756878 0 71756878 T T T T T T T T T T T T T T C C T T T T
16 chr16_71760483 0 71760483 G G G G G G G G A A A A G G G G G G G G
16 chr16_71762839 0 71762839 T T T T T T T T T T T T C C C C T T T T
16 chr16_71762895 0 71762895 A A C C C C A A C C C C C C C C C C A A
16 chr16_71764792 0 71764792 A A A A A A A A A A A A A A A A T T A A
16 chr16_71779021 0 71779021 T T C C C C T T T T T T T T T T T T T T
16 chr16_71785559 0 71785559 T T T T T T T T C C C C T T T T T T T T
16 chr16_71787604 0 71787604 C C C C C C C C C T C C C C C C C C C C
16 chr16_71793933 0 71793933 T T T T T T T T T T T T T T T T C C T T
16 chr16_71794644 0 71794644 C T T T T T T T T T T T T T T T T T C C
16 chr16_71797072 0 71797072 C C C C C C C C C C C C C C C C T T C C
16 chr16_71798662 0 71798662 T T T T T T T T T T T T T T T T C C T T
16 chr16_71801609 0 71801609 A A A A A A A A A A A A G G A A A A A A
16 chr16_71803755 0 71803755 G G G G G G G G A A A A G G G G G G G G
16 chr16_71807302 0 71807302 A A A A A A A A G G G G A A A A A A A A
16 chr16_71816569 0 71816569 C C C T C C C C C C C C C C C C C C C C
16 chr16_71818850 0 71818850 G G G G G G G G G G G G A G G G G G G G
16 chr16_71824610 0 71824610 T T C T T T T T T T C T T T T T T T T T
16 chr16_71828943 0 71828943 G G G G G G G G A A A A G G G G G G G G
16 chr16_71829427 0 71829427 C C C C C C C C C C C C C T C C C C C C
16 chr16_71835509 0 71835509 C C C C C C C C T T T T C C C C C C C C
16 chr16_71836829 0 71836829 G G A G G G G G G G G G G G G G G G G G
16 chr16_71846747 0 71846747 G G G G G G A A G G G G G G G G G G G G
16 chr16_71847517 0 71847517 C C T T T T C C T T T T T T T T T T C C
16 chr16_71861927 0 71861927 C C C C C C C C G G G G C C C C C C C C
16 chr16_71865901 0 71865901 A G A A A A A A A A A A A A A A A A A A
16 chr16_71876981 0 71876981 G G G G G G G G A A A A G G G G G G G G
16 chr16_71881310 0 71881310 G G G G G G G G T T T T G G G G G G G G
16 chr16_71889772 0 71889772 G G G G G G G G G G G G G G G G G T G G
16 chr16_71889877 0 71889877 G G G G G G G G A A A A G G G G G G G G
16 chr16_71892648 0 71892648 C C C C C C C C T T T T C C C C C C T T
16 chr16_71897075 0 71897075 G G G G G G G G G G G G G G G G A A G G
16 chr16_71904851 0 71904851 T T T T T T T T T T T T T T T T C T T T
16 chr16_71906317 0 71906317 A A A A A A A A A A A A A G A A A A A A
16 chr16_71909833 0 71909833 A A A A A A A A A A A A A G A A G G A A
16 chr16_71914900 0 71914900 C C G G C G C C C C C C C C C C C C C C
16 chr16_71916679 0 71916679 C C C C C C C C C G C G C C C C C C C C
16 chr16_71922446 0 71922446 A A G G A A A A A A A A A A A A A A A A
16 chr16_71932281 0 71932281 C C T T C C C C C C C C C C C C C C C C
16 chr16_71950037 0 71950037 C T T T T T T T T T T T T T T T T T T T
16 chr16_71953653 0 71953653 G G G G G G G G A A A A G G G G G G G G
16 chr16_71953667 0 71953667 A T A A A A A A A A A A A A A A A A A A
16 chr16_71960542 0 71960542 A A A A A A A A A A A A A C A A A A A A
16 chr16_71969009 0 71969009 T T T T T T T T G G G G T T T T T T T T
16 chr16_71972412 0 71972412 T T T T T T T T T T T T T T T T C C T T
16 chr16_71979837 0 71979837 A A A G A A A A A A A A A A A A A A A A
16 chr16_71985698 0 71985698 C T C C C C C C C C C C C C C C C C T T
16 chr16_71986206 0 71986206 T T T T C T T T T T T T T T T T T T T T
16 chr16_71989211 0 71989211 C T C C C C C C C C C C C C C C C C C C
16 chr16_71992652 0 71992652 G G G G G G G G G G G G G G C G G G G G
16 chr16_71997998 0 71997998 T T C C C C C C C C C C C C C C C C T T
16 chr16_72003166 0 72003166 T T C C T T T T T T T T T T T T T T T T
16 chr16_72010217 0 72010217 A A A A A A A A A A A A A A G G A A A A
16 chr16_72013059 0 72013059 A A G G G G A A A A A A A A A A A A A A
16 chr16_72022520 0 72022520 C C C C C C C C C C C C C C T T C C C C
16 chr16_72033297 0 72033297 G G G G G G G G G G G G G G G G G T G G
16 chr16_72041284 0 72041284 C C C C C C C C T T T T C C C C C C C C
16 chr16_72046711 0 72046711 G G G G G G G G A A A A G G G G G G G G
16 chr16_72051304 0 72051304 G G G G G G G G G G G G A G G G G G G G
16 chr16_72066055 0 72066055 C G G G G G G G G G G G G G G G G G G G
16 chr16_72084954 0 72084954 T T T T T T T T T T T T C T C T T T T T
16 chr16_72088837 0 72088837 T T T T T T T T A A A A T T T T T T T T
16 chr16_72093860 0 72093860 T T T T T T T T C C C C T T T T T T T T
16 chr16_72102729 0 72102729 G G G G G G G G A A A A G G G G G G G G
16 chr16_72102770 0 72102770 C C T T C C C C C C C C C C C C C C C C
16 chr16_72105004 0 72105004 A A A A A A A A G G G G A A A A A A A A
16 chr16_72106183 0 72106183 G G G G G G G G G G G G A A A A A A G G
16 chr16_72111747 0 72111747 T T T T T T T T C C C C T T T T T T T T
16 chr16_72114483 0 72114483 A A G G G G A A A A A A A A A A A A A A
16 chr16_72126672 0 72126672 G G G G G G G G A A A A G G G G G G G G
16 chr16_72128418 0 72128418 C C C C C C C C G G G G C C C C C C C C
16 chr16_72129255 0 72129255 T T T T T T T T G G G G T T T T T T T T
16 chr16_72133563 0 72133563 C C C C C C C C C G C C C C C C C C C C
16 chr16_72133601 0 72133601 A A A A A A A A A G A A A A A A A A A A
16 chr16_72137510 0 72137510 A A G G A A A A A A A A A A A A A A A A
16 chr16_72137845 0 72137845 A A A A A A A A A A A A A A C C A A A A
16 chr16_72140699 0 72140699 C C C C C C C C C C C C C C C C A A C C
16 chr16_72150914 0 72150914 G G G G G G A G G G G G G G G G G G G G
16 chr16_72152907 0 72152907 A A A A A A A T A A A A A A A A A A A A
16 chr16_72157499 0 72157499 A A A G A A A A A A A A A A A A A A A A
16 chr16_72157649 0 72157649 C C C C C C C C A A A A C C C C C C C C
16 chr16_72159993 0 72159993 A C A A A A A A A A A A A A A A A A C C
16 chr16_72170107 0 72170107 A G G G G G G G G G G G G G G G G G G G
16 chr16_72171724 0 72171724 C C C C C C C C T T T T C C C C C C C C
16 chr16_72174006 0 72174006 C C C C C C A C C C C C C C C C C C C C
16 chr16_72177011 0 72177011 C C C C C C C C C T C C C C C C C C C C
16 chr16_72182720 0 72182720 T T T T T T T T A T A A T T T T T T T T
16 chr16_72185882 0 72185882 T T T T T T T T C T C C T T T T T T T T
16 chr16_72188945 0 72188945 T T T T T T T T T T T T T T T T C T T T
16 chr16_72192068 0 72192068 T T T T T T T T A T A A T T T T T T T T
16 chr16_72192725 0 72192725 T T A A A T T T T T T T T T T T T T T T
16 chr16_72193470 0 72193470 G G A A A A G G A A A A A A A A A A G G
16 chr16_72199385 0 72199385 G T G G G G G G G G G G G G G G G G G G
16 chr16_72201078 0 72201078 A C A A A A A A A A A A A A A A A A C C
16 chr16_72206140 0 72206140 G G G G G G G G G G G G G G G G A A G G
16 chr16_72208588 0 72208588 C T T T T T T T T T T T T T T T T T C C
16 chr16_72210488 0 72210488 A A A A A A A A A A A A A A A A G G A A
16 chr16_72217589 0 72217589 C C C C C C C C T T T T C C C C C C C C
16 chr16_72228024 0 72228024 G G G G G G G G C C C C G G G G G G G G
16 chr16_72230006 0 72230006 T T T T T T T T C C C C T T T T T T T T
16 chr16_72233972 0 72233972 C C C C C C C C T T T T C C C C C C C C
16 chr16_72238066 0 72238066 A A A A A A A A G G G G A A A A A A A A
16 chr16_72248163 0 72248163 A A A A A A A A G G G G A A A A A A A A
16 chr16_72250206 0 72250206 A A A A A A A A A A A A A G A A A A A A
16 chr16_72251294 0 72251294 A A A A A A A A A A A A A A A A G G A A
16 chr16_72263531 0 72263531 A A A A A A A A A A A A A A A G A A A A
16 chr16_72267244 0 72267244 C C C C C C C C C C C C C T C C C C C C
16 chr16_72267527 0 72267527 A A A A A A A A G G G G A A A A A A G G
16 chr16_72278755 0 72278755 A A A A A A A A A A A G A A A A A A A A
16 chr16_72280337 0 72280337 T T G G G G T T G G G G G G G G G G G G
16 chr16_72280847 0 72280847 T T C C C C T T C C C C C C C C C C T T
16 chr16_72282694 0 72282694 A A A A A A A A G G A G A A A A A A A A
16 chr16_72284699 0 72284699 T T T T G T T T T T T T T T T T T T T T
16 chr16_72285741 0 72285741 A G A A A A A A A A A A A A A A A A A A
16 chr16_72289600 0 72289600 C C C C C C C C T T T T C C C C C C C C
16 chr16_72300721 0 72300721 C G C C C C G G C C C C C C C C C C C C
16 chr16_72302533 0 72302533 A A A C C C A A C C C C A A A A A A A A
16 chr16_72306632 0 72306632 A A A C C C A A C C C C A A A A A A A A
16 chr16_72309007 0 72309007 G G A A A A G G G G G G A A G G G G G G
16 chr16_72317317 0 72317317 C C C C C C C C C C C C C T C C C C C C
16 chr16_72336350 0 72336350 A A A A A A A A G G G G A A A A A A A A
16 chr16_72337440 0 72337440 G G G G G G G G A A A A G G G G G G G G
16 chr16_72340279 0 72340279 T T T T T T T T G G G G T T T T T T T T
16 chr16_72340574 0 72340574 C C C C C C C C T T T T C C C C C C C C
16 chr16_72343562 0 72343562 T T T T T T T T T T T T T T T T C C T T
16 chr16_72344624 0 72344624 C C C C C C C C C T C C C C C C C C C C
16 chr16_72345317 0 72345317 C C T T T T C C C C C C T T T T T T C C
16 chr16_72347867 0 72347867 G G G G G G G G G G G G G G A A G G G G
16 chr16_72348394 0 72348394 G G G T G T G G G G G G G G G G G G G G
16 chr16_72362208 0 72362208 A A A A A A A A A A A A A G A A A A A A
16 chr16_72366641 0 72366641 A A A G A G A A A A A A A A A A A A A A
16 chr16_72366976 0 72366976 G G G G G G G G C C C C G G G G G G G G
16 chr16_72374171 0 72374171 G G G G G G G G G G G G G G G G A A G G
16 chr16_72397140 0 72397140 C C A A A A C C A A A A A A A A A A C C
16 chr16_72411862 0 72411862 T T C C C C T T C C C C C C C C C C T T
16 chr16_72412033 0 72412033 C C C C C C C C C C C C C T C C C C C C
16 chr16_72418012 0 72418012 G G A A G G G G G G G G G G G G G G G G
16 chr16_72420993 0 72420993 C C T T C C C C C C C C C C C C C C C C
16 chr16_72424490 0 72424490 T T G G T T T T T T T T T T T T T T T T
16 chr16_72426223 0 72426223 T T T T T T T T T T A T T T T T T T T T
16 chr16_72431011 0 72431011 G G G G G G G G A A A A G G G G G G G G
16 chr16_72438175 0 72438175 G G G G G G G G A A A A G G G G G G G G
16 chr16_72452598 0 72452598 T T T T T T T T C C C C T T T T T T T T
16 chr16_72454448 0 72454448 T T T T T T T T C C C C T T T T T T T T
16 chr16_72462098 0 72462098 A A A A A A A A G G G G A A A A A A A A
16 chr16_72469564 0 72469564 A A A A A A A A A A A A A C A A A A A A
16 chr16_72471563 0 72471563 T T T T T T T T C C C C T T C C T T T T
16 chr16_72474902 0 72474902 C C C G C C C C C C C C C C C C C C C C
16 chr16_72476989 0 72476989 A A A A A A A A G G G G A A A A G G A A
16 chr16_72478388 0 72478388 G G G G G G G G A G G G G G G G G G G G
16 chr16_72481813 0 72481813 T T T T T T C C T T T T T T T T T T T T
16 chr16_72483716 0 72483716 C C C C C C C C C C C C C C C C C T C C
16 chr16_72488030 0 72488030 G G G G G G G G G G C G G G G G G G G G
16 chr16_72495980 0 72495980 A A A G A A A A A A A A A A A A A A A A
16 chr16_72501051 0 72501051 A A A A A A A A A A A A A A G G A A A A
16 chr16_72502546 0 72502546 G G G G G G G G G G G G G G A G G G G G
16 chr16_72502925 0 72502925 C C C C C C C C T T T T C C C C C C C C
16 chr16_72505818 0 72505818 T T C C T T T T T T T T T T T T T T T T
16 chr16_72511304 0 72511304 G G G G A G G G G G G G G G G G G G G G
16 chr16_72511699 0 72511699 G G G G G G G G G G A G G G G G G G G G
16 chr16_72511889 0 72511889 G G G G G G G G G G G G C G G G G G G G
16 chr16_72512179 0 72512179 C C C C C C C C A A A A C C C C C C C C
16 chr16_72523436 0 72523436 A A A A A A A A A C A A A A A A A A A A
16 chr16_72527832 0 72527832 T T T T T T T T C C C C T T T T T T T T
16 chr16_72532307 0 72532307 G G G G G G G G A A A A G G G G G G G G
16 chr16_72533518 0 72533518 C C C C C C C C C C C C C T C C C C C C
16 chr16_72533628 0 72533628 T T T T T T T T T T G T T T T T T T T T
16 chr16_72540091 0 72540091 G G A A A G G G G G G G G G G G G G G G
16 chr16_72547871 0 72547871 T T T T T T T T T T C T T T T T T T T T
16 chr16_72551722 0 72551722 C C C C C C C C C T C C C C C C C C C C
16 chr16_72561406 0 72561406 T T T T T T T T T T T T C T T T T T T T
16 chr16_72570424 0 72570424 C C C C C C C C C C C C T T C C C C C C
16 chr16_72572836 0 72572836 G G A A A A G G A A A A A A A A A A G G
16 chr16_72573256 0 72573256 C C C C C C C C C C C C C C T T C C C C
16 chr16_72574070 0 72574070 T T T T T T T T T T T T G T T T T T T T
16 chr16_72576569 0 72576569 C C C C C C C C C T C T C C C C C C C C
16 chr16_72596132 0 72596132 C C C C C C C C G G G G C C C C C C C C
16 chr16_72597754 0 72597754 T T T T C T T T T T T T T T T T T T T T
16 chr16_72597818 0 72597818 G G G G G G G G G G G G A G G G G G G G
16 chr16_72598384 0 72598384 A A A A A A A A A A A G A A A A A A A A
16 chr16_72599580 0 72599580 T T T T T T T T C T C T T T T T T T T T
16 chr16_72603702 0 72603702 C C C C C C C C C C C C C G G G C C C C
16 chr16_72610323 0 72610323 G G G G G G G G A A A A G G G G G G G G
16 chr16_72611834 0 72611834 C C C C C C C C T T T T C C C C C C C C
16 chr16_72625287 0 72625287 G G G G G G G G A A A A G G G G G G G G
16 chr16_72627817 0 72627817 C C C C C C C C C C C C C C C C T T C C
16 chr16_72634861 0 72634861 C C T T C C C C C C C C C C C C C C C C
16 chr16_72634862 0 72634862 G G G G G G G G G G G G A A A A G G G G
16 chr16_72635827 0 72635827 T T T T T T T T T T T T C T T T T T T T
16 chr16_72644833 0 72644833 T T T T C T T T T T T T T T T T T T T T
16 chr16_72647302 0 72647302 G G G G G G G G C C C C G G G G G G G G
16 chr16_72648364 0 72648364 G G G G C G G G G G G G G G G G G G G G
16 chr16_72650997 0 72650997 G G G G G G G G A A A A G G G G G G G G
16 chr16_72654560 0 72654560 C C C C C C C C C C C C C C A C C C C C
16 chr16_72667128 0 72667128 T T T T T T T T C T C T T T T T T T T T
16 chr16_72668655 0 72668655 G G G G G G G G G G G G G G G G A G G G
16 chr16_72671124 0 72671124 A A G G A G A A A A A A A A A A A A A A
16 chr16_72688751 0 72688751 A A A A A A A A A A A A A C A A A A A A
16 chr16_72694135 0 72694135 G G G G G G G G A A A A A A A A A A G G
16 chr16_72698218 0 72698218 A A A A A A A A A A A A A G A A A A A A
16 chr16_72698855 0 72698855 G G G G G G G G C G G G G G G G G G G G
16 chr16_72702657 0 72702657 G G G G G G G G A G G G G G G G G G G G
16 chr16_72703700 0 72703700 T T G T G T T T T T T T T T T T T T T T
16 chr16_72707883 0 72707883 A A A A A A A A T T T T A A A A A A A A
16 chr16_72708193 0 72708193 G G G G G G G G G G G G A A G G G G G G
16 chr16_72721599 0 72721599 G G G G A A G G G G G G G G G G G G G G
16 chr16_72723151 0 72723151 G G C C G G G G G G G G G G G G G G G G
16 chr16_72724377 0 72724377 C C C C C C C C T T T T C C C C C C C C
16 chr16_72725113 0 72725113 C C C C C C C C C C C C C C C C G G C C
16 chr16_72730398 0 72730398 C C C C C C C C C C C C C T C C C C C C
16 chr16_72731362 0 72731362 C C C C C C C C C C C C C T C C C C C C
16 chr16_72742594 0 72742594 T T T T T T T T T T T T C T T T T T T T
16 chr16_72744477 0 72744477 T T T T A T T T T T T T T T T T T T T T
16 chr16_72745046 0 72745046 T T T T T T C C T T T T T T T T T T T T
16 chr16_72747114 0 72747114 G G G G G G G G G G G G G G A A G G G G
16 chr16_72747274 0 72747274 C C C C C C C C C C C C C T C C C C C C
16 chr16_72747328 0 72747328 G G G G G G G G G G G G C G G G G G G G
16 chr16_72749958 0 72749958 C C C C C C C C C C C C C C C T C C C C
16 chr16_72753773 0 72753773 C T T T T T T T T T T T T T T T T T T T
16 chr16_72753929 0 72753929 C C C C C C C C T T T T C C C C C C C C
16 chr16_72760600 0 72760600 A A A A A A A A A A A A A C A A A A A A
16 chr16_72761548 0 72761548 C C C C C T C C C C C C C C C C C C C C
16 chr16_72763694 0 72763694 A G G G G G G G G G G G G G G G G G G G
16 chr16_72777516 0 72777516 G G G G G G G G G G G G G G G G A G G G
16 chr16_72780405 0 72780405 G T T T T T T T T T T T T T T T T T T T
16 chr16_72782506 0 72782506 A A A C A A A A A A A A A A A A A A A A
16 chr16_72783229 0 72783229 C C C C C T C C C C C C C C C C C C C C
16 chr16_72786745 0 72786745 A A A G A A A A A A A A A A A A A A A A
16 chr16_72789744 0 72789744 G G G G G G G G G G G G G G A A G G G G
16 chr16_72791286 0 72791286 T T T T T T T T T T T T C T T T T T T T
16 chr16_72791666 0 72791666 C C C C C C C T C T C C C C C C C C C C
16 chr16_72796858 0 72796858 C C C C C C C C C T C C C C C C C C C C
16 chr16_72803213 0 72803213 C T C C C C C C C C C C C C C C C C C C
16 chr16_72807369 0 72807369 C C C T C C C C C C C C C C C C C C C C
16 chr16_72810723 0 72810723 T T T T T T T T C C C C T T T T T T T T
16 chr16_72811956 0 72811956 C C G G G G G G G G G G G G G G G G G G
16 chr16_72812711 0 72812711 C C C C C C C T C C C C C C C C C C C C
16 chr16_72823019 0 72823019 T T T T T T T T T T T T C T T T T T T T
16 chr16_72827561 0 72827561 T T T T T T T T C C C C T T T T T T T T
16 chr16_72829209 0 72829209 A A A A A G A A A A A A A A A A A A A A
16 chr16_72838488 0 72838488 G G G G A G G G G G G G A G G G G G G G
16 chr16_72838634 0 72838634 C C C C C C C C C T T T C C C C C C C C
16 chr16_72839118 0 72839118 C C C T C T C C C C C C C T T T T T C C
16 chr16_72839254 0 72839254 C C C C C C C C C C C C C T C C C C C C
16 chr16_72841410 0 72841410 G G A G A A G G A G A G G G G G G G G G
16 chr16_72841972 0 72841972 C C C C C C C C C T C C C C C C C C C C
16 chr16_72846711 0 72846711 C C A C C C C C C C C C A A A A A A C C
16 chr16_72854115 0 72854115 C C C C C C C C C C C T C C C C C C C C
16 chr16_72862299 0 72862299 C C C C C C C C T T C T C C C C C C C C
16 chr16_72863747 0 72863747 A A A A A A A A A A A C A A A A A A A A
16 chr16_72875925 0 72875925 G G G G G G G G A G A A G G A G G G G G
16 chr16_72878453 0 72878453 T T T T T T T T G G G G T T T T T T T T
16 chr16_72880732 0 72880732 T T T T T T T T T T T T T T C T T T T T
16 chr16_72888591 0 72888591 T T T T T T T T T T T T C T T T T T T T
16 chr16_72889882 0 72889882 C C C C C C C C T T T T C C C C C C C C
16 chr16_72891242 0 72891242 C C T T C C C C C C C C C C C C C C C C
16 chr16_72894278 0 72894278 C C C C C C C C C C C C C C C C T T C C
16 chr16_72895557 0 72895557 G G G G G G G G A A A A G G G G G G G G
16 chr16_72902181 0 72902181 T T C T T T T T C C C C T T T T T T T T
16 chr16_72918231 0 72918231 A A A A A A A A G G G G A A A A A A A A
16 chr16_72918657 0 72918657 C C C T C C C C C C C C C C C C C C C C
16 chr16_72930094 0 72930094 A A G G G G A A G G G G G G G G G G A A
16 chr16_72935755 0 72935755 A A A A A G A A A A A A A A A A A A A A
16 chr16_72940440 0 72940440 A A A A A A A A G G G G A A A A A A A A
16 chr16_72945425 0 72945425 A A A A A A A A G G G G A A A A A A A A
16 chr16_72947124 0 72947124 A A A A A A A A A A A A A G A A A A A A
16 chr16_72950337 0 72950337 G G A G G G G G G G G G G G G G G G G G
16 chr16_72950697 0 72950697 G G G G A A G G G G G G G G G G G G G G
16 chr16_72953757 0 72953757 A A A A G G A A G G G G A A A A A A A A
16 chr16_72960335 0 72960335 T T T T T T T T T T T T A T T T T T T T
16 chr16_72967148 0 72967148 A A A A A A A A A G A G A A A A A A A A
16 chr16_72970653 0 72970653 C C C C C C C C T T T T C C C C C C C C
16 chr16_72978574 0 72978574 A A A G G G A A A A A A A A A A A A A A
16 chr16_72980717 0 72980717 C C C C C T C C C C C C C C C C C C C C
16 chr16_72983897 0 72983897 T T T T T T T T T T T T C T T T T T T T
16 chr16_72984669 0 72984669 C C C C C T C C C C C C C C C C C C C C
16 chr16_72988691 0 72988691 C C C C C G C C C C C C C C C C C C C C
16 chr16_72989372 0 72989372 T T T T T T T T T T C T T T T T T T T T
16 chr16_72990947 0 72990947 C C C C C C C C T T T T C C C C C C C C
16 chr16_72995286 0 72995286 T T T T T T T T T T T T T T T T C C T T
16 chr16_72999284 0 72999284 A A A A A A A A G G G G A A A A A A A A
16 chr16_72999701 0 72999701 C C C C C T C C C C C C C C C C C C C C
16 chr16_72999745 0 72999745 T T T T T T T T C C C C T T T T T T T T
16 chr16_73009647 0 73009647 A A A A A A A A C C C C A A A A A A A A
16 chr16_73014048 0 73014048 G G A A G G G G G G G G G G G G G G A A
16 chr16_73015453 0 73015453 C C C C T T C C C C C C C C C C C C C C
16 chr16_73016505 0 73016505 C C C C C C C C A A A A C C C C C C C C
16 chr16_73016976 0 73016976 T T T T T T T T C C C C T T T T T T T T
16 chr16_73025570 0 73025570 T T T T C T T T T T T T T T T T T T T T
16 chr16_73030056 0 73030056 G G G G G G G G G G G G G G C C G G G G
16 chr16_73035891 0 73035891 G G G G G T G G G G G G G G G G G G G G
16 chr16_73036607 0 73036607 G G G G G G G G A A A A G G G G G G G G
16 chr16_73037254 0 73037254 C C C C C C T T C C C C C C C C C C T T
16 chr16_73037590 0 73037590 A A A A A A A A G G G G A A A A A A A A
16 chr16_73039527 0 73039527 G G G G G G G G G G C G G G G G G G G G
16 chr16_73070608 0 73070608 T T T T T T T T G G G G T T T T T T T T
16 chr16_73070805 0 73070805 T T T T T T T T G G G G T T T T T T T T
16 chr16_73073084 0 73073084 C C C C C C C C C C C C C G C C C C C C
16 chr16_73079228 0 73079228 T T T T T T T T T T T T C T C C T T T T
16 chr16_73079571 0 73079571 T T T T T T T T T T T T C T T T T T T T
16 chr16_73081212 0 73081212 C C C C C C C C C C C C C C C T C C C C
16 chr16_73084649 0 73084649 G G G G G G G G G G G G G G A A G G G G
16 chr16_73085015 0 73085015 G G G G G G G G G G G G C C C C C C G G
16 chr16_73085517 0 73085517 G G G G G G G G G G G G G G G G A A G G
16 chr16_73086249 0 73086249 G G G G G G G G A A A A G G G G G G G G
16 chr16_73088938 0 73088938 A A A A A A A A A A A A A A A A A G A A
16 chr16_73095436 0 73095436 T T T T C T T T T T T T T T T T T T T T
16 chr16_73099339 0 73099339 A A A A A A A A A A A A A T A A A A A A
16 chr16_73112656 0 73112656 G G G G G G G G A A A A G G G G G G G G
16 chr16_73117904 0 73117904 G G G G G T G G G G G G G G G G G G G G
16 chr16_73119535 0 73119535 T T T T T T T T C C C C T T T T T T T T
16 chr16_73119974 0 73119974 C C C C C C C T C C C C C C C C C C C C
16 chr16_73121118 0 73121118 G G G G G G G G A A A A G G A G G G G G
16 chr16_73122711 0 73122711 C C C C C C C C T T T T C C C C C C C C
16 chr16_73129367 0 73129367 G G G G G G G G A G A A G G G G G G G G
16 chr16_73131525 0 73131525 A A A A G G A A A A A A G G G G G G A A
16 chr16_73134013 0 73134013 T T C T C C T T T T T T C C C C C C T T
16 chr16_73139564 0 73139564 G G C G G G G G G G G G G G G G G G G G
16 chr16_73140086 0 73140086 G G A A A A G G G G G G A A A A A A G G
16 chr16_73143601 0 73143601 A A G G G G A A A A A A A A A A A A A A
16 chr16_73146411 0 73146411 C C C C C C C C C C C C C C C T C C C C
16 chr16_73146868 0 73146868 T T T T T T T T C T T T T T T T T T T T
16 chr16_73155196 0 73155196 T T T T T T T T C C C C T T T T T T T T
16 chr16_73156159 0 73156159 G G G G G G G G G G G G A G G G G G G G
16 chr16_73176321 0 73176321 T T T T T T T T T T T T G T T T T T T T
16 chr16_73190621 0 73190621 C C C C C C T T C C C C C C C C C C C C
16 chr16_73193007 0 73193007 G G G G G G G G G G G G A G G G G G G G
16 chr16_73194227 0 73194227 A A A A A A A A A A A A A G A A A A A A
16 chr16_73198051 0 73198051 T T T T T T T T G G G G T T T T T T T T
16 chr16_73199101 0 73199101 T T G G G G T T G G G G G G G G G G T T
16 chr16_73200017 0 73200017 T T A T T T T T T T T T T T T T T T T T
16 chr16_73205014 0 73205014 A A G G A G A A A A A A A A A A A A A A
16 chr16_73206556 0 73206556 T T T T T T T T C C C C T T T T C C T T
16 chr16_73212846 0 73212846 A A A A A A A A C C C C A A A A A A A A
16 chr16_73214912 0 73214912 T T T T T T T T T T T T C T T T T T T T
16 chr16_73215342 0 73215342 C C C C C C C C C C C C T T T T C C C C
16 chr16_73215953 0 73215953 A A A A A A A A C C C C A A A A A A A A
16 chr16_73227494 0 73227494 A A G G A G A A A A A A G G G G G G A A
16 chr16_73229260 0 73229260 C C C C C C C C C C C C A C C C C C C C
16 chr16_73234288 0 73234288 T T C C C C T T C C C C C C C C C C T T
16 chr16_73237056 0 73237056 C C C T C C C C C C C C C C C C C C C C
16 chr16_73237245 0 73237245 T T T T C T T T T T T T T T T T T T T T
16 chr16_73238024 0 73238024 C T T T T T T T T T T T T T T T T T T T
16 chr16_73238104 0 73238104 G G C G C G G G G G G G G G G G G G G G
16 chr16_73242508 0 73242508 G G G G G G G G A A A A G G G G G G G G
16 chr16_73245746 0 73245746 C C C C C C C C C C C C T T T T T T C C
16 chr16_73248956 0 73248956 A A A A A A G G A A A A A A A A A A A A
16 chr16_73261273 0 73261273 T T T T T T T T C C C C T T T T T T T T
16 chr16_73262731 0 73262731 A A A A A A A A A A A A A C A A A A A A
16 chr16_73263159 0 73263159 A A C C C C A A C C C C C C C C C C A A
16 chr16_73268963 0 73268963 T T T T T T T T T T C T T T T T T T T T
16 chr16_73271652 0 73271652 T T T T T T T T G G G G T T T T T T T T
16 chr16_73272470 0 73272470 T T T T T T T T T T A T T T T T T T T T
16 chr16_73295758 0 73295758 C T T T T T T T T T T T T T T T T T T T
16 chr16_73300275 0 73300275 T T C C C T T T C C C C T T T T T T T T
16 chr16_73300746 0 73300746 C C C C C C C C C C C C T T C C C C C C
16 chr16_73301423 0 73301423 A A A A A A A A A A A A A A G G A A A A
16 chr16_73301800 0 73301800 T T T T C T T T T T T T T T T T T T T T
16 chr16_73302438 0 73302438 G G A G A A G G A A A A A A A A A A G G
16 chr16_73313098 0 73313098 G G A A A A A A A A A A A A A A A A A A
16 chr16_73315327 0 73315327 T T C T C C T T T T T T T T T T T T T T
16 chr16_73318036 0 73318036 C C C C C C T T C C C C C C C C C C C C
16 chr16_73334733 0 73334733 C C C C C C C C C G C G C C C C C C C C
16 chr16_73347490 0 73347490 G G G G G G G G C C C C G G G G G G G G
16 chr16_73353655 0 73353655 C C C C C C C C C C C C G G C C C C C C
16 chr16_73355888 0 73355888 G G G G G G G G A A A A G G G G G G G G
16 chr16_73368745 0 73368745 T T T T T T T T T T T T T T T T C C T T
16 chr16_73376570 0 73376570 C C C C C C C C C C C T C C C C C C C C
16 chr16_73378587 0 73378587 G G A A A A A A A A A A A A A A A A A A
16 chr16_73378869 0 73378869 A A A A A A A A A G A G A A A A A A A A
16 chr16_73386286 0 73386286 T T T T T T C C T T T T T T T T T T T T
16 chr16_73392698 0 73392698 A A A A G G A A A A A A A A A A A A A A
16 chr16_73395416 0 73395416 A C C C C C C C C C C C C C C C C C C C
16 chr16_73395914 0 73395914 A A A A A A A A A A A A A A A G A A A A
16 chr16_73397625 0 73397625 C C C C C C C C T T T T C C C C C C C C
16 chr16_73402207 0 73402207 T T T T T T T T T T C T T T T T T T T T
16 chr16_73402394 0 73402394 T T T T T T T T C T C T T T T T T T T T
16 chr16_73403155 0 73403155 T T T T T T T T C C C C T T T T T T T T
16 chr16_73408159 0 73408159 G G G G G G G G G G G G A G G G G G G G
16 chr16_73408776 0 73408776 C C C C A A C C C C C C C C C C C C C C
16 chr16_73415936 0 73415936 T T T T T T T T G T T T T T T T T T T T
16 chr16_73427639 0 73427639 A A A A A A A A A A A A A T A A A A A A
16 chr16_73431916 0 73431916 A A A A A A G G A A A A A A A A A A A A
16 chr16_73443769 0 73443769 T T T T T T T T T T T T T T T T C C T T
16 chr16_73452701 0 73452701 A A A A A A A A G G G G A A A A A A A A
16 chr16_73462407 0 73462407 C C T T T T T T T T T T T T T T T T C C
16 chr16_73463007 0 73463007 C C C C C T C C C C C C C C C C C C C C
16 chr16_73464176 0 73464176 C C C C C C C C A C C C C C C C C C C C
16 chr16_73464274 0 73464274 A A A A A A A A G G G G A A A A A A A A
16 chr16_73468116 0 73468116 C C T T T T C C T T T T T T T T T T C C
16 chr16_73468437 0 73468437 A A A A A A A A A A A A A C A A A A A A
16 chr16_73469301 0 73469301 C C C C C C C T C C C C C C C C C C C C
16 chr16_73472413 0 73472413 A A A A A A A A A A A G A A A A A A A A
16 chr16_73476155 0 73476155 G G G G G G G G G G G G A G G G G G G G
16 chr16_73477680 0 73477680 A A A A A A A A A G A G A A A A A A A A
16 chr16_73478741 0 73478741 C C C C C C C C G G G G C C C C C C C C
16 chr16_73481665 0 73481665 T T T T G T T T T T T T G G G G G G T T
16 chr16_73490367 0 73490367 T T T T T T T T T T T T C C C C T T T T
16 chr16_73490402 0 73490402 T T T T T T C C T T T T T T T T T T T T
16 chr16_73492868 0 73492868 T T T T T T T T C C C C T T T T T T T T
16 chr16_73493793 0 73493793 A A A A A A A A A A A A G G G G G G A A
16 chr16_73494513 0 73494513 C C C C C T C C C C C C C C C C C C C C
16 chr16_73495433 0 73495433 G G G G G G G G A A A A G G G G G G G G
16 chr16_73505096 0 73505096 A G G G G G G G G G G G G G G G G G G G
16 chr16_73508497 0 73508497 G G G G G G G G G G G G G G G G A A G G
16 chr16_73528554 0 73528554 C C C C C C C C C C C C C T C C C C C C
16 chr16_73529148 0 73529148 A A G G G G G G G G G G G G G G G G G G
16 chr16_73533109 0 73533109 A A A C A C A A A A A A A A A A A A A A
16 chr16_73535234 0 73535234 G G G G G G G G G G G G C G G G G G G G
16 chr16_73535348 0 73535348 C C C C C T C C C C C C C C C C C C C C
16 chr16_73540452 0 73540452 A A A A A A A A A A A A A G A A A A A A
16 chr16_73542675 0 73542675 T T C T T T T T T T T T T T T T T T T T
16 chr16_73542851 0 73542851 G G G T G G G G G G G G G G G G G G G G
16 chr16_73543625 0 73543625 G G G G G G G G G G G G A G G G G G G G
16 chr16_73546877 0 73546877 C C C C C C C C C C C C C C T T C C C C
16 chr16_73561600 0 73561600 C C C C C C C C C C C C C G C C C C C C
16 chr16_73573230 0 73573230 C C C C C T C C C C C C C C C C C C C C
16 chr16_73578198 0 73578198 C C C C C C C C C C C C A C C C C C C C
16 chr16_73582335 0 73582335 T T T T T T T T T T T T T T A T T T T T
16 chr16_73583230 0 73583230 T T C C C C T T C C C C C C C C C C C C
16 chr16_73588544 0 73588544 C C C C C C C C C C C C C C C C G G C C
16 chr16_73589576 0 73589576 A A A A A A A A C C C C A A A A A A A A
16 chr16_73601897 0 73601897 G G A A A A G G A A A A G G G G G G G G
16 chr16_73607342 0 73607342 A A A A A A A A A A A C A A A A A A A A
16 chr16_73608404 0 73608404 A A A A A A G G A A A A A A A A A A A A
16 chr16_73610252 0 73610252 C T C C C C C C T T T T C T C T C T C C
16 chr16_73615377 0 73615377 G G G G G G G G G G G G G G A G G G G G
16 chr16_73616603 0 73616603 T T T T T T T T T T C T T T T T T T T T
16 chr16_73623790 0 73623790 G G G G G G G G G G G G G G A G G G G G
16 chr16_73635915 0 73635915 A A A G A A A A A A A A A A A A A A A A
16 chr16_73638750 0 73638750 A A A A A C A A A A A A A A A A A A A A
16 chr16_73652182 0 73652182 C C T T T T C C T T T T T T T T T T C C
16 chr16_73656469 0 73656469 G G G G G G G G A A A A G G G G G G G G
16 chr16_73658042 0 73658042 G G G G G G G G A A A A G G G G G G G G
16 chr16_73661586 0 73661586 G G G G G G G G A A A A G G G G G G G G
16 chr16_73664652 0 73664652 A A A A A A A A A A A A G G G G G G A A
16 chr16_73667915 0 73667915 A A A A A A A A A A A A A A A T A A A A
16 chr16_73669905 0 73669905 G G G G G G G G A A A A G G G G G G G G
16 chr16_73671769 0 73671769 G G G G G G G G A A A A G G G G G G G G
16 chr16_73696073 0 73696073 C C C C C C C C C C C C A A C C C C C C
16 chr16_73697838 0 73697838 C C C C C C C C T T T T C C C C C C C C
16 chr16_73699553 0 73699553 C C C C C C C C C C C C C T C C C C C C
16 chr16_73704238 0 73704238 T T T T T T T T T T T T C T T T T T T T
16 chr16_73707719 0 73707719 A A A A A A A A A A A A A A A T A A A A
16 chr16_73712026 0 73712026 A A G G G G A A G G G G G G G G G G G G
16 chr16_73712190 0 73712190 C C C T C C C C C C C C C C C C C C C C
16 chr16_73715821 0 73715821 T T T T T T T T A A A A T T T T T T T T
16 chr16_73716215 0 73716215 A A A A A A A A G G G G A A A A A A A A
16 chr16_73717769 0 73717769 C C C C C C C C C C C C A C C C C C C C
16 chr16_73720663 0 73720663 G G G G G G G G G G G G A A A A A A G G
16 chr16_73727420 0 73727420 C G G G G G G G G G G G G G G G G G G G
16 chr16_73728141 0 73728141 G G G G A G G G G G G G G G G G G G G G
16 chr16_73728167 0 73728167 A A A A A A A A A G A A A A A A A A A A
16 chr16_73729053 0 73729053 C C C C C T C C C C C C C C C C C C C C
16 chr16_73730882 0 73730882 G G G G G G G G G G G G G G A G A A G G
16 chr16_73738251 0 73738251 T T G G G G T T T T T T G G G G G G T T
16 chr16_73739420 0 73739420 C C T T T T C C C C C C T T T T T T C C
16 chr16_73742441 0 73742441 G G A A A A G G A A A A A A A A A A G G
16 chr16_73743029 0 73743029 G G G G G G G G G G G G A G G G G G G G
16 chr16_73753386 0 73753386 A G A A A A A A A A A A A A A A A A G G
16 chr16_73755680 0 73755680 C C C C C C C C C C C C C C C T C C C C
16 chr16_73756282 0 73756282 C C C C C C C C T T T T C C C C C C C C
16 chr16_73759332 0 73759332 T T T T C T T T T T T T T T T T T T T T
16 chr16_73761813 0 73761813 G G G G G G G G A A A A G G G G G G G G
16 chr16_73774650 0 73774650 T T T T C T T T T T T T T T T T T T T T
16 chr16_73776750 0 73776750 G G A A A G G G G G G G G G G G G G G G
16 chr16_73777936 0 73777936 G G G G A G G G G G G G G G G G G G G G
16 chr16_73783387 0 73783387 G G A A A A G G A A A A A A A A A A G G
16 chr16_73789969 0 73789969 T T T T T T T T C C C C T T T T T T T T
16 chr16_73790452 0 73790452 C C C C C C C C T T T T C C C C C C C C
16 chr16_73794845 0 73794845 C T T T T T T T T T T T T T T T T T C C
16 chr16_73801670 0 73801670 C C C C C C C C C C C C C C C C T T C C
16 chr16_73801822 0 73801822 T T T T T T T T C C C C T T T T T T T T
16 chr16_73802247 0 73802247 C C C C C C C C T T T T C C C C C C C C
16 chr16_73810413 0 73810413 G G G G G G G G A A A A G G G G G G G G
16 chr16_73811377 0 73811377 C C C C C C C C C C C T C C C C C C C C
16 chr16_73811583 0 73811583 C C C C C G C C C C C C C C C C C C C C
16 chr16_73812365 0 73812365 C C C C C C C C T T C T C C C C C C C C
16 chr16_73812617 0 73812617 A A A A A A A A A A A A A G A A A A A A
16 chr16_73812831 0 73812831 C C C C C T C C C C C C C C C C C C C C
16 chr16_73821677 0 73821677 A A A A A A A A A G G G A A A A A A A A
16 chr16_73821887 0 73821887 C C C C C C C C C C C C C G C C C C C C
16 chr16_73824672 0 73824672 G G G G G G G G G G G G G G A G G G G G
16 chr16_73827510 0 73827510 C C C C C C C C C C C C A C C C C C C C
16 chr16_73829363 0 73829363 T T T T T T T T G G T T T T T T T T T T
16 chr16_73833228 0 73833228 C C C C C C C C C C C C C C C C G G C C
16 chr16_73836013 0 73836013 C C C C C C C C C C C C C C T T C C C C
16 chr16_73845690 0 73845690 G G A A A A A A A A A A A A A A A A G G
16 chr16_73846503 0 73846503 G G G G G G G G G G C C G G G G G G G G
16 chr16_73848051 0 73848051 T T T T T T T T T T T T G T T T T T T T
16 chr16_73854914 0 73854914 A A A A A A A G A A A A A A A A G G A A
16 chr16_73857139 0 73857139 C C C C C C C C G G G G C C C C C C C C
16 chr16_73858433 0 73858433 G G G G G G G G G G G G A G G G G G G G
16 chr16_73869052 0 73869052 T T T T T T T T G G G G T T T T T T T T
16 chr16_73873198 0 73873198 C T T T T T T T T T T T T T T T T T T T
16 chr16_73874816 0 73874816 T T T T T T C C T T T T T T T T T T T T
16 chr16_73879594 0 73879594 A G A A A A A A A A A A A A A A A A A A
16 chr16_73880061 0 73880061 G G G G G G G G A A A A G G G G G G G G
16 chr16_73887092 0 73887092 T T T T T T T T T T C T T T T T T T T T
16 chr16_73896233 0 73896233 A A A A A A A A G G G G A A A A A A A A
16 chr16_73908514 0 73908514 C C C C C C C C A A A C C C C C C C C C
16 chr16_73918768 0 73918768 G G A G G G G G G G G G G G G G G G G G
16 chr16_73928066 0 73928066 C C C C C T C C C C C C C C C C C C C C
16 chr16_73929819 0 73929819 C C C C C C C C C T C C C C C C C C C C
16 chr16_73932663 0 73932663 T T T T T T T T T T T T T T T T C T T T
16 chr16_73934230 0 73934230 C C C C C T C C C C C C C C C C C C C C
16 chr16_73938021 0 73938021 C C C C C C C C C C C C C C G G C C C C
16 chr16_73944870 0 73944870 G G G G G G G G A A A A G G G G G G G G
16 chr16_73945484 0 73945484 G G G G G G G G G G G G A A G G G G G G
16 chr16_73947368 0 73947368 A A A A A A C C A A A A A A A A A A A A
16 chr16_73949494 0 73949494 G G G G G G G G G G G G G G A G G G G G
16 chr16_73954925 0 73954925 C T C C C C C C C C C C C C C C C C C C
16 chr16_73956542 0 73956542 C C C C C C C C C C C C C C C C C T C C
16 chr16_73956867 0 73956867 G G G G G G A A G G G G G G G G G G G G
16 chr16_73957173 0 73957173 T T T T T T T T C C C C T T T T T T T T
16 chr16_73967911 0 73967911 G G G G G G G G G G G G A G G G G G G G
16 chr16_73970374 0 73970374 C C C C C C C C T T T T C C C C C C C C
16 chr16_73979696 0 73979696 G G A A A A G G A A A A A A A A A A G G
16 chr16_73980266 0 73980266 A A A A A A A A A A A A G G A A G G A A
16 chr16_73982596 0 73982596 T T C T T T T T T T T T T T T T T T T T
16 chr16_73983181 0 73983181 T T T T T T T T C C C C T T T T T T T T
16 chr16_73983278 0 73983278 T T T T T T T T T T T T C T T T T T T T
16 chr16_73988990 0 73988990 A A A A A A A A A A A A A A A A G G A A
16 chr16_74001233 0 74001233 C C C C C C C C T T T T C C C C C C C C
16 chr16_74001640 0 74001640 A A A A A A A A C C C C A A A A A A A A
16 chr16_74002240 0 74002240 T T T T T T T T C C C C T T T T T T T T
16 chr16_74003674 0 74003674 C C T T C T C C C C C C C C C C C C C C
16 chr16_74006825 0 74006825 T T T T T T T T G G G G T T T T T T T T
16 chr16_74015257 0 74015257 G G G G G G G G A A A A G G G G G G G G
16 chr16_74022840 0 74022840 C C C C C C C C C C C C C C T T C C C C
16 chr16_74024702 0 74024702 C C C C C C C C C C C C C T C C C C C C
16 chr16_74025907 0 74025907 G G G G G G G G G G G G A A G G G G G G
16 chr16_74034265 0 74034265 G G C C G G G G G G G G G G G G G G G G
16 chr16_74034521 0 74034521 C C C C C C C C T T T T T T T T T T C C
16 chr16_74034848 0 74034848 G G G G G G G G G G G G A G G G G G G G
16 chr16_74035371 0 74035371 A A A A A A A A G G G G G G G G G G A A
16 chr16_74037972 0 74037972 C C C C C C C C C C C C T T T T T T C C
16 chr16_74039965 0 74039965 G G A G G G G G G G G G G G G G G G G G
16 chr16_74046309 0 74046309 A A A A A A A A A G A G A A A A A A A A
16 chr16_74046576 0 74046576 G G G G G G G G C G C G G G G G G G G G
16 chr16_74051437 0 74051437 C C C C C C C C G G G G C C C C C C C C
16 chr16_74051528 0 74051528 G G G G G G G G G G G T G G G G G G G G
16 chr16_74053678 0 74053678 A A G G A G A A G G G G A A A A A A A A
16 chr16_74058724 0 74058724 A A A A A A A A A A A A A A A A A G A A
16 chr16_74059936 0 74059936 C C C C C C C C C C C C C C C C T T C C
16 chr16_74092861 0 74092861 G G G G G G G G C C C C G G G G G G G G
16 chr16_74094437 0 74094437 A G G G G G G G G G G G G G G G G G G G
16 chr16_74099819 0 74099819 T T T T G T T T T T T T T T T T T T T T
16 chr16_74125629 0 74125629 T T C C C T T T T T T T T T T T T T T T
16 chr16_74127100 0 74127100 C C C C C C C C A C A A C C C C C C C C
16 chr16_74132499 0 74132499 C C C C C C C C C C C C C C G G C C C C
16 chr16_74136552 0 74136552 C C C C C C C C A A A A C C C C C C C C
16 chr16_74136982 0 74136982 C C T T T T C C C C C C C C C C C C C C
16 chr16_74138759 0 74138759 T T T T T T T T T T T T A T T T T T T T
16 chr16_74147031 0 74147031 C T C C C C C C C C C C C C C C C C C C
16 chr16_74162724 0 74162724 C C C C C C C C C C C C C T C C C C C C
16 chr16_74167492 0 74167492 G G G G G G G G G G A G G G G G G G G G
16 chr16_74167739 0 74167739 C C C C C C C C C T C C C C C C C C C C
16 chr16_74174758 0 74174758 C C A A A A C C A A A A A A A A A A C C
16 chr16_74179966 0 74179966 C C C C C C C C C C C C C C C C T T C C
16 chr16_74192467 0 74192467 C T C C C C C C C C C C C C C C C C C C
16 chr16_74192693 0 74192693 C C C C C C C C T T T T C C C C C C C C
16 chr16_74199980 0 74199980 T T T T T T T T A A A A T T T T T T T T
16 chr16_74204096 0 74204096 C C C C C C C C T T T T C C C C C C C C
16 chr16_74210464 0 74210464 A A A A A A G G A A A A A A A A A A A A
16 chr16_74211035 0 74211035 T T T T T T T T T T T T T T T T A T T T
16 chr16_74211126 0 74211126 C C C C A C C C A A A A A A A A A A C C
16 chr16_74220097 0 74220097 G G A A G G G G G G G G G G G G G G G G
16 chr16_74221128 0 74221128 C C C C C C C C C C C C C C C T C C C C
16 chr16_74221311 0 74221311 C T C C C C T T C C C C C T C C C C T T
16 chr16_74224694 0 74224694 G G G G G G G G A A A A G G G G G G G G
16 chr16_74224823 0 74224823 T T T T T T T T T T C T T T T T T T T T
16 chr16_74230718 0 74230718 G G G G G G G G A A A A G G G G G G G G
16 chr16_74234073 0 74234073 C C C C C C C C C C C C C T C C C C C C
16 chr16_74235921 0 74235921 G G G G G G G G G G G G G G A A G G G G
16 chr16_74238661 0 74238661 C C C C C C C C A C C C C C C C C C C C
16 chr16_74243756 0 74243756 T T T T T T T T G G G G T T T T T T T T
16 chr16_74245848 0 74245848 G G G G G G G G G G G G G G A A G G G G
16 chr16_74251744 0 74251744 A A A A A G A A A A A A A A A A A A A A
16 chr16_74253464 0 74253464 C T C C C C C C C C C C C C C C C C T T
16 chr16_74253705 0 74253705 G G G G G G G G G G G G G G G G C G G G
16 chr16_74263731 0 74263731 G G G G G G G G G G G G G G G G T T G G
16 chr16_74267047 0 74267047 A A A A A A A A A A A G A A A A A A A A
16 chr16_74271912 0 74271912 C C C C C C C C T T T T C C C C C C C C
16 chr16_74279217 0 74279217 A A A A A A A A G G G G A A A A A A A A
16 chr16_74280986 0 74280986 T T T T T T T T C C C C T T T T T T T T
16 chr16_74284316 0 74284316 T T C T C T T T T T T T C C C C C C T T
16 chr16_74287526 0 74287526 C C C C C T C C T T T T C C C C C C T T
16 chr16_74291038 0 74291038 G G A G G G G G G G G G G G G G G G G G
16 chr16_74291140 0 74291140 G G G G G G G G G G G G G G G G G T G G
16 chr16_74293461 0 74293461 C C C C C C C C C C C C C T C C C C C C
16 chr16_74295990 0 74295990 C C C C C C C C C C C C C C C C C T C C
16 chr16_74297213 0 74297213 A G A A A A A A A A A A A A A A A A A A
16 chr16_74301026 0 74301026 A A A A A A A A G G G G A A A A A A A A
16 chr16_74303262 0 74303262 C C C C C T C C C C C C C C C C C C C C
16 chr16_74306741 0 74306741 C C T T C C C C C C C C C C C C C C C C
16 chr16_74308514 0 74308514 G G G G G G G G G G G G G G G G A A G G
16 chr16_74315040 0 74315040 A A A A A A A A A A A A A G A A G G A A
16 chr16_74317412 0 74317412 T T C C C C T T C C C C C C C C C C T T
16 chr16_74334112 0 74334112 G G T T T T G G T T T T T T T T T T G G
16 chr16_74335369 0 74335369 C C C C C C C C C G C G C C C C C C C C
16 chr16_74358990 0 74358990 G G G G G G G G A A A A G G G G G G G G
16 chr16_74359532 0 74359532 G G C C C C G G G G G G C C C C C C G G
16 chr16_74360714 0 74360714 G G G G G G G G G G G G G T G G G G G G
16 chr16_74361031 0 74361031 T T T T T T T T T T T T T T C T T T T T
16 chr16_74365163 0 74365163 G G G G G G A G G G G G G G G G G G G G
16 chr16_74367317 0 74367317 C C C C C C C C C C C C C C C C C T C C
16 chr16_74369306 0 74369306 T T T T T T T T T T T T T T C C T T T T
16 chr16_74373835 0 74373835 G G G G G G A A G G G G G G G G G G G G
16 chr16_74375377 0 74375377 C C C C C C C C C C C C C C C T C C C C
16 chr16_74384796 0 74384796 C C C C C C C C G G G G C C C C C C C C
16 chr16_74384871 0 74384871 G G A A G G G G G G G G A A A A A A G G
16 chr16_74393084 0 74393084 C C C C C C C C C C C C C C C C T T C C
16 chr16_74394146 0 74394146 C C C C C C C C C C C C C C T T C C C C
16 chr16_74395247 0 74395247 T T T T T T T T T T T T T T T T C T T T
16 chr16_74400541 0 74400541 G G G G G G G G A A A A G G G G G G G G
16 chr16_74403629 0 74403629 C C C C C C C C C C C C C C C C T T C C
16 chr16_74413125 0 74413125 G G G G G G G G G G G G A G G G G G G G
16 chr16_74420128 0 74420128 T T T T T T T T C C C C T T T T T T T T
16 chr16_74423862 0 74423862 A A A A A A A A A A A A A A A A G G A A
16 chr16_74431839 0 74431839 T T T T T T T T T T T T C T T T T T T T
16 chr16_74444680 0 74444680 G G G G C C G G G G G G G G G G G G G G
16 chr16_74449244 0 74449244 G G G G G G G G A A A A G G G G G G G G
16 chr16_74466299 0 74466299 T T G G G G T T G G G G G G G G G G T T
16 chr16_74468501 0 74468501 G G G G G G G G G T G T G G G G G G G G
16 chr16_74477573 0 74477573 A A G G G G A A A A A A A A A A A A A A
16 chr16_74479304 0 74479304 A A A A A A A A G G G G A A A A A A A A
16 chr16_74486208 0 74486208 C C C C C C C C C C A C C C C C C C C C
16 chr16_74487464 0 74487464 G G G G G G G G G G G T G G G G G G G G
16 chr16_74487477 0 74487477 A A A A A A A A A A A G A A A A A A A A
16 chr16_74492818 0 74492818 C C C C C C C C C C C C C C C C A A C C
16 chr16_74493815 0 74493815 C C C C C C C C C C C C C C C T C C C C
16 chr16_74503120 0 74503120 G G A A A A G G A A A A A A A A A A G G
16 chr16_74507214 0 74507214 A A A A A A A A G G G G A A A A A A A A
16 chr16_74515486 0 74515486 C T C C C C C C C C C C C C C C C C C C
16 chr16_74518186 0 74518186 C C C C C C C C C C C C C C C G C C C C
16 chr16_74518576 0 74518576 C C G G G G C C C C C C G G G G G G C C
16 chr16_74521439 0 74521439 C C C C C C C C T T T T C C C C C C C C
16 chr16_74525583 0 74525583 G G G G G G G G G G G G A G G G G G G G
16 chr16_74527146 0 74527146 A C C C C C C C C C C C C C C C C C C C
16 chr16_74527782 0 74527782 G T T T T T T T T T T T T T T T T T T T
16 chr16_74532012 0 74532012 A T A A A A A A A A A A A A A A A A A A
16 chr16_74534584 0 74534584 G G G G G G G G A A A A G G G G G G G G
16 chr16_74535139 0 74535139 C C C C C C C C T T T T C C C C C C C C
16 chr16_74540588 0 74540588 A C A A A A A A A A A A A A A A A A A A
16 chr16_74552193 0 74552193 T T T T T T T T C C C C T T T T T T T T
16 chr16_74567022 0 74567022 A A A A A A A A G G G G A A A A A A A A
16 chr16_74573251 0 74573251 A A A A A A A A A A G G A A A A A A A A
16 chr16_74576755 0 74576755 G G G G G G G G G G G G G G G G A A G G
16 chr16_74580385 0 74580385 G G G G G T G G G G G G G G G G G G G G
16 chr16_74583373 0 74583373 G G G G G G G G G G G G G G G G A A G G
16 chr16_74588150 0 74588150 G G G G G G G G A A A A G G G G G G G G
16 chr16_74589172 0 74589172 A A A A A A A A G G G G A A A A A A A A
16 chr16_74600168 0 74600168 A A A A A A A A T T A A A A A A A A A A
16 chr16_74607762 0 74607762 G G G G G G G G A A A A G G G G G G G G
16 chr16_74617486 0 74617486 A A G G A A A A A A A A A A A A A A A A
16 chr16_74621897 0 74621897 C C T T C C C C C C C C C C C C C C C C
16 chr16_74625404 0 74625404 G G T T G G G G G G G G G G G G G G G G
16 chr16_74631748 0 74631748 A A A A A A A A A A A G A A A A A A A A
16 chr16_74633262 0 74633262 T T T T A A T T T T T T T T T T T T T T
16 chr16_74636788 0 74636788 T T T T G G T T T T T T T T T T T T T T
16 chr16_74636978 0 74636978 G G G G G G G G C C C G G G G G G G G G
16 chr16_74638497 0 74638497 A A A A A A A A A A A G A A A A A A A A
16 chr16_74641156 0 74641156 G G A G A A G G G G G G G G G G G G G G
16 chr16_74643689 0 74643689 C C C C C C C C T T C C C C C C C C C C
16 chr16_74646991 0 74646991 T T T T T T T T G G G G T T T T T T T T
16 chr16_74649135 0 74649135 G G G G G G G G A A A A G G G G G G G G
16 chr16_74670343 0 74670343 C C C C A A C C A A A A A A A A A A C C
16 chr16_74671420 0 74671420 A A A A A A A A A A A A A T A A A A A A
16 chr16_74680999 0 74680999 G G G G G G G G G G G G G G G T G G G G
16 chr16_74693842 0 74693842 T T T T T T T T A A A A T T T T T T T T
16 chr16_74694638 0 74694638 T T C C C C C C C C C C C C C C C C T T
16 chr16_74696440 0 74696440 G G G G G G G G C G G G G G G G G G G G
16 chr16_74699082 0 74699082 T T T T T T T T T T T T T T T T A A T T
16 chr16_74704466 0 74704466 A A A A A A A A G G G G A A A A A A A A
16 chr16_74713880 0 74713880 G G G G G G G G A A A A G G G G G G G G
16 chr16_74715783 0 74715783 T T T T T T T T T T T T T T T T C T T T
16 chr16_74719351 0 74719351 G G G G G G G G C G G G G G G G G G G G
16 chr16_74726744 0 74726744 C T T T T T T T T T T T T T T T T T T T
16 chr16_74733913 0 74733913 G G G G G G G G G G G G G G A G G G G G
16 chr16_74734726 0 74734726 G G G G G G G G G G G G C C G G G G G G
16 chr16_74741507 0 74741507 C C C C C C C C C C C C C C C T C C C C
16 chr16_74742123 0 74742123 G G G G G G G G G G G G G G A A G G G G
16 chr16_74753240 0 74753240 G G G G G G G G A A A A G G G G G G G G
16 chr16_74758645 0 74758645 G G G G G G G G A A A A G G G G G G G G
16 chr16_74759018 0 74759018 A A A A A G A A A A A A A A A A A A A A
16 chr16_74762763 0 74762763 A A A A A A A A A A A A A A A A A G A A
16 chr16_74765122 0 74765122 C C C C C C C C A A A A C C C C C C C C
16 chr16_74767918 0 74767918 G G G G G G G G A A A A G G G G G G G G
16 chr16_74769249 0 74769249 C C C C C C C C C C C C C C C C T T C C
16 chr16_74770238 0 74770238 A A G G G G A A G G G G G G G G G G A A
16 chr16_74776349 0 74776349 G G G G G G G G A A A A G G G G G G G G
16 chr16_74778426 0 74778426 C C T T T T C C C C C C C C C C C C C C
16 chr16_74786062 0 74786062 A A A A A T A A A A A A A A A A A A A A
16 chr16_74792448 0 74792448 C C T T T T T T T T T T T T T T T T C C
16 chr16_74794903 0 74794903 T T T T T T T T T T T T T T T T G G T T
16 chr16_74799666 0 74799666 C C C C C C C C C T C C C C C C C C C C
16 chr16_74809950 0 74809950 G G G G G G G G G G G G G G G T G G G G
16 chr16_74816777 0 74816777 C C A C A A C C C C C C A A A A A A C C
16 chr16_74819339 0 74819339 T T T T T T T T T T T T T T T T C T T T
16 chr16_74833784 0 74833784 C T T T T T T T T T T T T T T T T T T T
16 chr16_74834315 0 74834315 A A A A A A A A A A A A A A G G G G A A
16 chr16_74835395 0 74835395 A A A A A A A A G G G G A A A A A A A A
16 chr16_74841440 0 74841440 G G G G G G G G G G G G G G C C G G G G
16 chr16_74844090 0 74844090 C C C C C C C C C C C G C C C C C C C C
16 chr16_74845786 0 74845786 C C C C C C C C C C C C C C C C G G C C
16 chr16_74846996 0 74846996 A A A G A A A A A A A A A A A A A A A A
16 chr16_74847695 0 74847695 C C C C C C C C C C C T C C C C C C C C
16 chr16_74848346 0 74848346 G G G G G G G G G G G G G G G G A G G G
16 chr16_74850005 0 74850005 G G G G G G G G A A A A G G G G G G G G
16 chr16_74852992 0 74852992 C C C C C T C C C C C C C C C C C C C C
16 chr16_74853135 0 74853135 C C C C C C C C T T T T C C C C C C C C
16 chr16_74854422 0 74854422 G G G G G G G G G G G T G G G G G G G G
16 chr16_74855009 0 74855009 T T T T T T T T C C C C T T T T T T T T
16 chr16_74855524 0 74855524 G G G G G G G G G G G G G G A A G G G G
16 chr16_74856020 0 74856020 C C C C C C C C C C G G C C C C C C C C
16 chr16_74867119 0 74867119 A G G G G G A G G G A G G G G G G G A A
16 chr16_74868303 0 74868303 A A A A A A A A G G G G A A A A A A A A
16 chr16_74871111 0 74871111 G G G G G G G G A A A A A G G G G G G G
16 chr16_74871648 0 74871648 T T T T T T T T G G G G T T T T T T T T
16 chr16_74872232 0 74872232 G G G G G G G G C C C C G G G G G G G G
16 chr16_74877121 0 74877121 G G G G G G G G G G G G G G G G A A G G
16 chr16_74878878 0 74878878 C C C C C C C C C C C C C C C C C T C C
16 chr16_74886575 0 74886575 C C C C T T C C C C C C C C C C C C C C
16 chr16_74891071 0 74891071 A A A A A A A A A A A A A A A G A A A A
16 chr16_74893222 0 74893222 G G G G G G G G G G G G G G T T G G G G
16 chr16_74900592 0 74900592 G G G G G G G G A G G G G G G G G G G G
16 chr16_74901517 0 74901517 C C C C C C C C C C C C A C C C C C C C
16 chr16_74907113 0 74907113 G G G G G G G G A G G G G G G G G G G G
16 chr16_74918041 0 74918041 A A A A A A A A A G A A A A A A A A A A
16 chr16_74918793 0 74918793 A A A A A A A A A A A A A G A A A A A A
16 chr16_74929100 0 74929100 G G A G G G G G G G G G G G G G G G G G
16 chr16_74929919 0 74929919 A A A A A A A A G G G G A A A A A A A A
16 chr16_74929976 0 74929976 A A A A A A A A A A A A A C A A A A A A
16 chr16_74930724 0 74930724 C C C C C C C C C C C C C C C C T T C C
16 chr16_74933170 0 74933170 C C C C C C C T C C C C C C C T C C C C
16 chr16_74935511 0 74935511 C C A C C C C C C C C C C C C C C C C C
16 chr16_74937131 0 74937131 C C C C C C C C C C C C C C T T C C C C
16 chr16_74938567 0 74938567 G G G G G G G G A A A A G G G G G G G G
16 chr16_74939626 0 74939626 A A A A A A A A A A A A A A G G A A A A
16 chr16_74942101 0 74942101 C C C C C C C C C C C C C C C T C C C C
16 chr16_74948495 0 74948495 A C C C C C C C C C C C C C C C C C C C
16 chr16_74955385 0 74955385 G G G G C G G G G G G G G G G G G G G G
16 chr16_74964386 0 74964386 C C C C C C C C C C C C C C A C C C C C
16 chr16_74965446 0 74965446 T T T T T T T T T T T T T T C C T T T T
16 chr16_74973459 0 74973459 G G G G G G G G A A A A G G G G A A G G
16 chr16_74974927 0 74974927 C C C C C C C C T T T T C C C C C C C C
16 chr16_74976769 0 74976769 C C C C C C C C T T T T C C C C C C C C
16 chr16_74980874 0 74980874 C C C C C C C C C C C C T T T T T T C C
16 chr16_74985416 0 74985416 T T T T C T T T C C C C C C C C C C T T
16 chr16_74986473 0 74986473 T T T T T T T T T T T T C T T T T T T T
16 chr16_74988880 0 74988880 T T T T C T T T T T T T T T T T T T T T
16 chr16_74991807 0 74991807 G G G G G G G G G G A G G G G G G G G G
16 chr16_74995898 0 74995898 T T C C T T T T T T T T T T T T T T T T
16 chr16_74996595 0 74996595 G G G G G G G G G G A G G G G G G G G G
16 chr16_75002488 0 75002488 T T G G G G T T T T T T T T T T T T T T
16 chr16_75004353 0 75004353 C C C C C C C C T T T T C C C C C C C C
16 chr16_75009991 0 75009991 C C C C A C C C C C C C C C C C C C C C
16 chr16_75010059 0 75010059 A A A A A A A A G G G G A A A A A A A A
16 chr16_75022433 0 75022433 G G G G G G G G G G G G G G C G G G G G
16 chr16_75023215 0 75023215 G G G G G G G G G G G G G T G G G G G G
16 chr16_75025960 0 75025960 T T C C T T T T T T T T T T T T T T T T
16 chr16_75030493 0 75030493 C C C C C C C C C C C C C C C C T T C C
16 chr16_75037233 0 75037233 A A A A A A A A G G G G A A A A A A A A
16 chr16_75041919 0 75041919 G G G G G G G G G G G G G G G G C G G G
16 chr16_75043642 0 75043642 C C C C C C C C C G C C C C C C C C C C
16 chr16_75068611 0 75068611 C C C C C C C C C T C C C C C C C C C C
16 chr16_75071213 0 75071213 C C T T C C C C C C C C C C C C C C C C
16 chr16_75071983 0 75071983 C C C C C C C C T T T T C C C C C C C C
16 chr16_75072563 0 75072563 T T T T T T T T C C C C T T T T T T T T
16 chr16_75073879 0 75073879 C C C C C C C C T T T T C C C C C C C C
16 chr16_75080005 0 75080005 A A G G G G A A A A A A A A A A A A A A
16 chr16_75086150 0 75086150 T T T T T T T T T T T T T T T T C T T T
16 chr16_75092082 0 75092082 C C C C C C C C C C C C C C C T C C C C
16 chr16_75092083 0 75092083 G G C C C G G G C C C C G G G G G G G G
16 chr16_75097231 0 75097231 A A A A A A A A G G G G A A A A A A A A
16 chr16_75098892 0 75098892 T T C C C C T T C C C C C C C C C C T T
16 chr16_75100759 0 75100759 G G G G G G G G G G G G A A G G G G G G
16 chr16_75102086 0 75102086 C C C C C C A A C C C C C C C C C C C C
16 chr16_75108672 0 75108672 T T G G G G G G G G G G G G G G G G G G
16 chr16_75123282 0 75123282 A A C C C C A A A A A A C C C C C C A A
16 chr16_75123997 0 75123997 C C T T T T C C C C C C T T T T T T C C
16 chr16_75126448 0 75126448 A A A A A A A A A A A A G G G G G G A A
16 chr16_75129570 0 75129570 G G A A A A G G A A A A G G G G G G G G
16 chr16_75129745 0 75129745 G G G G A G G G G G G G G G G G G G G G
16 chr16_75139741 0 75139741 T T T T T T T T C T C T T T T T T T T T
16 chr16_75140079 0 75140079 T T T T T T T T T T T T T T T T C C T T
16 chr16_75144775 0 75144775 T T T T C T T T T T T T T T T T T T T T
16 chr16_75163032 0 75163032 A A A A A A A A A G A A A A A A A A A A
16 chr16_75172264 0 75172264 G G G G G G G G C C C C G G G G G G G G
16 chr16_75175821 0 75175821 C C C C C C C C C C C C C C C C C T C C
16 chr16_75181719 0 75181719 G G G G G G G G G G G T G G G G G G G G
16 chr16_75182930 0 75182930 G G G G G G A A G G G G G G G G G G G G
16 chr16_75184684 0 75184684 T T T T C C T T T T T T T T T T T T T T
16 chr16_75192039 0 75192039 T T T T T T T T T T C T T T T T T T T T
16 chr16_75192737 0 75192737 G G G G G G G G G G G G G G G G A G G G
16 chr16_75193209 0 75193209 G G G G G G G G G G G G A G A G G G G G
16 chr16_75196397 0 75196397 C C C C C C C C C C C T C C C C C C C C
16 chr16_75200070 0 75200070 A A A A A A A A G G G G A A A A A A A A
16 chr16_75217607 0 75217607 G G G G G G G G A A A A G G G G G G G G
16 chr16_75219527 0 75219527 T T T T T T T T T T T T T T C T T T T T
16 chr16_75220570 0 75220570 T T C C C C C C C C C C C C C C C C T T
16 chr16_75226510 0 75226510 T T T T T T T T T T T T C C T T T T T T
16 chr16_75238543 0 75238543 G G A A A A A A G G G G G G A A A A G G
16 chr16_75239253 0 75239253 A A A A A A A A A A A A A A G G A A A A
16 chr16_75244769 0 75244769 A A A A A A A A A A A A A A A A A C A A
16 chr16_75245089 0 75245089 T T T T C C C C C C C C C C C C C C T T
16 chr16_75245289 0 75245289 T T T T T T T T T T T T T T T T A A T T
16 chr16_75246545 0 75246545 G G G G G G G G A A A A G G G G G G G G
16 chr16_75249087 0 75249087 C C C C C C C C C C C C C T C C C C C C
16 chr16_75252288 0 75252288 T T T T T T T T C C C T T T T T T T T T
16 chr16_75269312 0 75269312 G G G G G G G G G G G G G G A G G G G G
16 chr16_75276522 0 75276522 T T T T T T T T T T C T T T T T T T T T
16 chr16_75284354 0 75284354 A A A A A A A A T T T T A A A A A A A A
16 chr16_75285722 0 75285722 G G G G G G G G G G G G G G A G G G G G
16 chr16_75294954 0 75294954 G G A G G G G G G G G G G G G G G G G G
16 chr16_75298813 0 75298813 C C C C C C C C C C C C C C A C C C C C
16 chr16_75300606 0 75300606 G G G G C G G G G G G G G G G G G G G G
16 chr16_75302411 0 75302411 A A C C C C C C C C C C C C C C C C A A
16 chr16_75307284 0 75307284 G G G G G G G G G G G G G G A G G G G G
16 chr16_75309100 0 75309100 G G G G G G G G A A A A G G G G G G G G
16 chr16_75310165 0 75310165 G G G G G G G G A A A G G G G G G G G G
16 chr16_75315085 0 75315085 T T T T T T T T C C C C T T T T T T T T
16 chr16_75318237 0 75318237 G G G G G G G G A G G G G G G G G G G G
16 chr16_75332352 0 75332352 C C C C C C C C C C C C C C C T C C C C
16 chr16_75334731 0 75334731 T T C C C C T T C C C C C C C C C C T T
16 chr16_75344916 0 75344916 C T C C C C T T C C C C C C C C C C T T
16 chr16_75349227 0 75349227 A A A A A A A A A A A A A A A A A G A A
16 chr16_75351791 0 75351791 C C C C C C C C C C C C C C A C C C C C
16 chr16_75359849 0 75359849 G G G G G G G G A A A A G G G G G G G G
16 chr16_75364710 0 75364710 A A A A A C A A A A A A A A A A A A A A
16 chr16_75365221 0 75365221 A A C C C C C C C C C C C C C C C C C C
16 chr16_75367884 0 75367884 G G G G A G G G A G A G G G G G G G G G
16 chr16_75375459 0 75375459 G G G G A G G G G G G G G G G G G G G G
16 chr16_75379193 0 75379193 C C C C C C C T C C C C C C C C C C C C
16 chr16_75383939 0 75383939 C C T T C T C C C C C C C C C C C C C C
16 chr16_75407072 0 75407072 T T T T T T T T T T C T T T T T T T T T
16 chr16_75410108 0 75410108 C C T T C C C C C C C C C C C C C C C C
16 chr16_75414783 0 75414783 G G G G G G G G G G A G A G G G G G G G
16 chr16_75415590 0 75415590 T T T T T T T T T T T T T T C T T T T T
16 chr16_75422564 0 75422564 G G G G G G G G G G G G A G G G G G G G
16 chr16_75423440 0 75423440 C C C C C C C C A C C C C C C C C C C C
16 chr16_75429913 0 75429913 G G G G G G G G G G G G G G C G G G G G
16 chr16_75430067 0 75430067 A A A A A A A A C C A C A A A A A A A A
16 chr16_75430514 0 75430514 T T T T T T T T T T C T T T T T T T T T
16 chr16_75437851 0 75437851 A A A A A A A A A T A A A A A A A A A A
16 chr16_75444052 0 75444052 T T T T T T T T T T T T A T T T T T T T
16 chr16_75446471 0 75446471 A A T T A A A A A A A A A A A A A A A A
16 chr16_75451810 0 75451810 G G G G G G G G C C C C C C C C C C G G
16 chr16_75452282 0 75452282 T T T T T T T T C C C C C C C C C C T T
16 chr16_75464132 0 75464132 C C C C C C C C C C C C C C C C T T C C
16 chr16_75466675 0 75466675 G G A A A A G G A A A A A A A A A A G G
16 chr16_75477119 0 75477119 G G G G G G G G G G C G G G G G G G G G
16 chr16_75480667 0 75480667 T T T T T T T T G G G G T T T T T T T T
16 chr16_75484837 0 75484837 A A A A A A A A G G G G A G A A A A A A
16 chr16_75491734 0 75491734 G G G G G G G G G G G G G G G G A A G G
16 chr16_75493193 0 75493193 A A A A A A A A A A A A A G A A A A A A
16 chr16_75499874 0 75499874 C C C C C C C C G G G G C C C C C C C C
16 chr16_75505611 0 75505611 C C C C C C C C C C C C C C C T C C C C
16 chr16_75511422 0 75511422 G G G G G G G G G G G G G G G G A A G G
16 chr16_75514852 0 75514852 G G G G G G G G G G G G G G G G A G G G
16 chr16_75515459 0 75515459 C C C C C C C C C C C G C C C C C C C C
16 chr16_75518859 0 75518859 A A A A A A A A A A A A A A A A G G A A
16 chr16_75521569 0 75521569 T T C C C C T T C C C C C C C C C C T T
16 chr16_75521723 0 75521723 T T T T T T T T T T T T G T G G G G T T
16 chr16_75523566 0 75523566 A A A A A A A A A T A A A A A A A A A A
16 chr16_75523765 0 75523765 G G G G G G G G G G G G A A G G G G G G
16 chr16_75524243 0 75524243 G G G G G G G G G G G G A G G G G G G G
16 chr16_75527401 0 75527401 G G A G G G G G G G G G G G G G G G G G
16 chr16_75532626 0 75532626 G G G G G G G G G G G T G G G G G G G G
16 chr16_75533804 0 75533804 A A A A A A A A A A A A A G G G A A A A
16 chr16_75534104 0 75534104 G G G G G G G G G G G G G G G G A A G G
16 chr16_75537258 0 75537258 C C C C C C C C C C C C C T C C C C C C
16 chr16_75539129 0 75539129 A A G G G G A A G G G G G G G G G G A A
16 chr16_75541484 0 75541484 C C C C C C T T C C C C C C C C C C C C
16 chr16_75554376 0 75554376 G G T T T T T T T T T T T T T T T T G G
16 chr16_75557847 0 75557847 G G A A A A G G A A A A A A A A A G G G
16 chr16_75574961 0 75574961 G G G G G G G G A A A A G G G G G G G G
16 chr16_75580777 0 75580777 C C C C C C C C G G G G C C C C C C C C
16 chr16_75587148 0 75587148 C C T T C C C C C C C C C C C C C C C C
16 chr16_75587245 0 75587245 A A A A A A A A A G A G A A A A A A A A
16 chr16_75587606 0 75587606 T T T T T T T T C T C T T T T T T T T T
16 chr16_75595043 0 75595043 T T T T G G T T T T T T T T T T T T T T
16 chr16_75601834 0 75601834 C C C C C C C C C C C C C C C C C T C C
16 chr16_75605929 0 75605929 A A A A G G A A A A A A A A A A A A A A
16 chr16_75609065 0 75609065 C C C C C C C C C T C C C C C C C C C C
16 chr16_75615263 0 75615263 A A A A A A A A A A A A A T A A A A A A
16 chr16_75617403 0 75617403 C C C C C C C C T T T T C C C C C C C C
16 chr16_75617492 0 75617492 C C C C C C C C C T C C C C C C C C C C
16 chr16_75619189 0 75619189 T T T T T T T T T T T T T T C C T T T T
16 chr16_75622159 0 75622159 A A A A A A A A C C A A A A A A A A A A
16 chr16_75628854 0 75628854 T T T T T T T T T T T T T T T T G G T T
16 chr16_75629337 0 75629337 C C C C C C C C T T C C C C C C C C C C
16 chr16_75631740 0 75631740 T T T T T T T T T T T T T T G G T T T T
16 chr16_75642057 0 75642057 T T T T T T T T T T T T T T T T A A T T
16 chr16_75652288 0 75652288 A A A A A A A A C C C C A A A A A A A A
16 chr16_75657899 0 75657899 G G G G G G G G C C C C G G G G G G G G
16 chr16_75658313 0 75658313 C C C C C T C C C C C C C C C C C C C C
16 chr16_75661529 0 75661529 T T T T A T T T T T T T T T T T T T T T
16 chr16_75667112 0 75667112 G G G G G G G G G G G G A G G G G G G G
16 chr16_75668744 0 75668744 G G G G G G G G A A A A G G G G G G G G
16 chr16_75674289 0 75674289 G G G G A G G G G G G G G G G G G G G G
16 chr16_75699329 0 75699329 T T T T T T T T G G G G T T T T T T T T
16 chr16_75700035 0 75700035 C C C C C C C C T T T T C C C C C C C C
16 chr16_75705362 0 75705362 T T T T T T T T G G G G T T T T T T T T
16 chr16_75707081 0 75707081 G G G G G G G G T T T T G G G G G G G G
16 chr16_75710774 0 75710774 A A A A A A A A A A A A A A A A A G A A
16 chr16_75711968 0 75711968 G G G G G G G G A A A A G G G G G G G G
16 chr16_75712009 0 75712009 G G G G G G G G G G G G C G G G G G G G
16 chr16_75712425 0 75712425 A A A A A A A A A A A A A A A A G G A A
16 chr16_75725141 0 75725141 T T G G G G G G G G G G G G G G G G G G
16 chr16_75725875 0 75725875 G G G G G G G G C C C C G G G G G G G G
16 chr16_75731429 0 75731429 A A G G G G A A A A A A A A A A A A A A
16 chr16_75743777 0 75743777 C C C C C C C C T T T T C C C C C C C C
16 chr16_75748877 0 75748877 G G A A A A G G G G G G G G G G G G G G
16 chr16_75749929 0 75749929 G G G G G G G G G G G G G G G G A A G G
16 chr16_75755231 0 75755231 G G G G G G C G G G G G G G G G G G G G
16 chr16_75756094 0 75756094 G G G G G G G G A A A A G G G G G G G G
16 chr16_75758247 0 75758247 C C C C C C C C C C C C C C C C G G C C
16 chr16_75766090 0 75766090 A A A A A A A A A A A A A G A A A A A A
16 chr16_75768790 0 75768790 A A A A A A A A A A A A A A A A G G A A
16 chr16_75769344 0 75769344 G G G G G G G G G G G G G G A A G G G G
16 chr16_75769690 0 75769690 T T T T T T T T G G G G T T T T T T T T
16 chr16_75778718 0 75778718 C C C C C C C C C C C C C C C C T T C C
16 chr16_75788000 0 75788000 G G G G G G G G G G G G G G A A G G G G
16 chr16_75789057 0 75789057 C C C C C T C C C C C C C C C C C C C C
16 chr16_75793999 0 75793999 G G G G G G G G G G C G G G G G G G G G
16 chr16_75799436 0 75799436 C C C C C C C C C T C C C C C C C C C C
16 chr16_75808308 0 75808308 G G G G G G G G G G G G A G G G G G G G
16 chr16_75809996 0 75809996 C C C C C C C C C C C C T T T T C C C C
16 chr16_75816862 0 75816862 A A A A A A A A A A A A A A G G A A A A
16 chr16_75825038 0 75825038 C C C C C C C C C C C C C C G G C C C C
16 chr16_75829801 0 75829801 C C A A A A A A A A A A A A A A A A A A
16 chr16_75830903 0 75830903 G G G G G G G G A A A A G G G G G G G G
16 chr16_75831505 0 75831505 G G T T T T T T T T T T T T T T T T T T
16 chr16_75834555 0 75834555 G G G G G G G G A G A G G G G G G G G G
16 chr16_75837032 0 75837032 A A A A A A A A C C C C A A A A A A A A
16 chr16_75838835 0 75838835 G G C C G G G G G G G G G G G G G G G G
16 chr16_75845812 0 75845812 G G G G G G G G A A A A G G G G G G G G
16 chr16_75849517 0 75849517 G G G G G G G G G G G G C C G G G G G G
16 chr16_75855562 0 75855562 T T T T T T T T A A A A T T T T T T T T
16 chr16_75861199 0 75861199 T T C C C C T T C C C C C C C C C C T T
16 chr16_75869048 0 75869048 C C A A A C C C C C C C C C C C C C C C
16 chr16_75880729 0 75880729 C C C C T T C C C C C C C C C C C C C C
16 chr16_75883807 0 75883807 C C C C C C C C C C C C T T C C C C C C
16 chr16_75888923 0 75888923 G G G G G G G G G G G G G G T T G G G G
16 chr16_75895356 0 75895356 C C A C C C C C C C C C C C C C C C C C
16 chr16_75896180 0 75896180 T T T T T T T T G G G G T T T T T T T T
16 chr16_75898557 0 75898557 T T T T T T T T T T C T T T T T T T T T
16 chr16_75904340 0 75904340 A A A A A A A A A A A A A A G G A A A A
16 chr16_75913332 0 75913332 T T T T T T T T C C C C T T T T T T T T
16 chr16_75916745 0 75916745 A A G G G G G G G G G G G G G G G G G G
16 chr16_75917660 0 75917660 C C C C C C C C T T T T C C C C C C C C
16 chr16_75919520 0 75919520 T T T T T T T T C C C C T T T T T T T T
16 chr16_75926379 0 75926379 C C C C C T C C C C C C C C C C C C C C
16 chr16_75934707 0 75934707 A A A A A A A A A A A A A A A A C C A A
16 chr16_75938872 0 75938872 A A A A A A A A G G G G A A A A A A A A
16 chr16_75942177 0 75942177 T T T T C C T T T T T T T T T T T T T T
16 chr16_75957238 0 75957238 G G A A A A G G G G G G G G G G G G G G
16 chr16_75959193 0 75959193 G G G G G G G G G G A G G G G G G G G G
16 chr16_75960834 0 75960834 G G G G G G G G A A A A G G G G G G G G
16 chr16_75966480 0 75966480 C C C C C C C C C T C C C C C T C C C C
16 chr16_75975550 0 75975550 G G G G G G A A G G G G G G G G G G G G
16 chr16_75983827 0 75983827 C C C C C T C C C C C C C C C C C C C C
16 chr16_75986842 0 75986842 G G G G G G G G G G G G A G G G A A G G
16 chr16_75987508 0 75987508 C C C C C C C C G G G G C C C C C C C C
16 chr16_76006423 0 76006423 A A C C C C A A C C C C C C C C C C A A
16 chr16_76006571 0 76006571 C C C C C C C C C C C T C C C C C C C C
16 chr16_76007874 0 76007874 C C C T C C C C C C C C C C C C C C C C
16 chr16_76011777 0 76011777 T T T T T T T T G T G G T T T T T T T T
16 chr16_76020095 0 76020095 T T T T T T T T T T T T T T C T T T T T
16 chr16_76022944 0 76022944 C C T T C C C C C C C C C C C C C C C C
16 chr16_76029016 0 76029016 A A C C C C A A A A A A A A A A A A A A
16 chr16_76042574 0 76042574 G G G G G G G G G G G G A A G G G G G G
16 chr16_76053246 0 76053246 T T T T T T T T C C C C T T T T T T T T
16 chr16_76063084 0 76063084 G G G G G G G G G G G G G G G G A A G G
16 chr16_76065120 0 76065120 G G G G G G G G A A A A G G G G G G G G
16 chr16_76074360 0 76074360 G G C G G G G G G G G G G G G G G G G G
16 chr16_76076555 0 76076555 C C A A A A C C A A A A A A A A A A C C
16 chr16_76079152 0 76079152 G G G G G G G G C C C C G G G G G G G G
16 chr16_76080706 0 76080706 A A A A A A A A A A A A G G A A A A A A
16 chr16_76085399 0 76085399 A A A A G G A A A A A A A A A A A A A A
16 chr16_76085898 0 76085898 G G G G G G G G G G G G A G G G G G G G
16 chr16_76089057 0 76089057 T T T T G G T T T T T T T T T T T T T T
16 chr16_76091299 0 76091299 C C T T T T C C T T T T T T T T T T C C
16 chr16_76092211 0 76092211 G G G G G G G G G T T T G G G G G G G G
16 chr16_76092600 0 76092600 A A A A A A A A A A A A A A A A G G A A
16 chr16_76096227 0 76096227 G G G G C C G G G G G G G G G G G G G G
16 chr16_76115005 0 76115005 C C C C C C C C C C C C C T C C C C C C
16 chr16_76117074 0 76117074 C C C C A A C C C C C C C C C C C C C C
16 chr16_76124623 0 76124623 C C C C C C C C T T T T C C C C C C C C
16 chr16_76133467 0 76133467 G G G G G G G G G G C G G G G G G G G G
16 chr16_76134300 0 76134300 G G G G G G G G G G G T G G G G G G G G
16 chr16_76150365 0 76150365 C C C C C C C C T T T T C T C C C C C C
16 chr16_76158524 0 76158524 C C C C T T C C C C C C C C C C C C C C
16 chr16_76159986 0 76159986 G G G G G G G G A A A A G G G G G G G G
16 chr16_76175912 0 76175912 G G G G T T G G G G G G G G G G G G G G
16 chr16_76182424 0 76182424 C C C C C C C C C C C C C C C C G G C C
16 chr16_76194292 0 76194292 G G G G G G G G G G G G G G T T G G G G
16 chr16_76204372 0 76204372 C C T T T T C C C C C C T T C C C C C C
16 chr16_76210943 0 76210943 A A A A A A A A A A A A A A C C A A A A
16 chr16_76222656 0 76222656 A A A A A A A A G G G G A A A A A A A A
16 chr16_76229368 0 76229368 T T T T T T T T T T T T T T C C T T T T
16 chr16_76234342 0 76234342 T T G G T T T T T T T T T T T T T T T T
16 chr16_76235247 0 76235247 A A A A A A A A A T A A A A A A A A A A
16 chr16_76247702 0 76247702 A A A A A A A A A A A A A A A A C C A A
16 chr16_76249301 0 76249301 T T T T T T T T C C C C T T T T T T T T
16 chr16_76259634 0 76259634 G G G G G G G G G G G G A G G G G G G G
16 chr16_76260587 0 76260587 T T C C C C T T T T T T T T T T T T T T
16 chr16_76261019 0 76261019 G G G G G G G G G G C G G G G G G G G G
16 chr16_76261110 0 76261110 A A A A A A A A A G A A A A A A A A A A
16 chr16_76261306 0 76261306 C C C C C C C C C C C T C C C C C C C C
16 chr16_76264327 0 76264327 T T T T T T T T T T C T T T T T T T T T
16 chr16_76267766 0 76267766 C C C C C C C C C T C C C C C C C C C C
16 chr16_76276046 0 76276046 T T A A A A T T T T T T T T T T T T T T
16 chr16_76281056 0 76281056 G G G G G G G G G G G G G G A A G G G G
16 chr16_76282041 0 76282041 A A A A A A A A C C C C A A A A A A A A
16 chr16_76282159 0 76282159 C C C C C C C C T T T T C C C C C C C C
16 chr16_76304758 0 76304758 G G G G G G G G G G G G A A G G G G G G
16 chr16_76306127 0 76306127 T T T T T T T T C C C C T T T T T T T T
16 chr16_76310480 0 76310480 T T T T T T T T T T T T C C C C C C T T
16 chr16_76311234 0 76311234 G G G G G G G G A A A A G G G G G G G G
16 chr16_76318878 0 76318878 G G G G A A G G G G G G G G G G G G G G
16 chr16_76319635 0 76319635 C C C C T T C C C C C C C C C C C C C C
16 chr16_76320870 0 76320870 A A A A A A C C A A A A A A A A A A A A
16 chr16_76324437 0 76324437 C C C C C C C C C C C C C T C C C C C C
16 chr16_76327189 0 76327189 T T C C T T T T T T T T T T T T T T T T
16 chr16_76342035 0 76342035 T T T T T T T T T T T T T T T T C T T T
16 chr16_76347348 0 76347348 C C C C C C C C C C C C C C T T C C C C
16 chr16_76355669 0 76355669 T T T T T T T T A T T T T T T T T T T T
16 chr16_76359242 0 76359242 C C C C C C C C C C C C G G C C C C C C
16 chr16_76360327 0 76360327 G G G G G G G G G G C G G G G G G G G G
16 chr16_76366508 0 76366508 G G C G G G G G G G G G G G G G G G G G
16 chr16_76376160 0 76376160 C C C C C C C C T T C T C C C C C C C C
16 chr16_76376172 0 76376172 C C C C C C C C C C C C C T C C C C C C
16 chr16_76382856 0 76382856 T T T T T T T T T T T T C C T T T T T T
16 chr16_76385051 0 76385051 T T T T T T T T C C C C T T T T T T T T
16 chr16_76385888 0 76385888 C C C C C C C C C C C C C C C C T T C C
16 chr16_76386255 0 76386255 G G G G G G G G G G G G T T T T T T G G
16 chr16_76392858 0 76392858 C C C C C C C C A A A A C C C C C C C C
16 chr16_76419838 0 76419838 T T T T T T T T T T T T C T T T T T T T
16 chr16_76420134 0 76420134 A A A A A A A A A A A A A C A A A A A A
16 chr16_76425786 0 76425786 C C C C C C C C C C C C C C T T C C T T
16 chr16_76427303 0 76427303 T T T T T T T T G G G G T T T T T T T T
16 chr16_76432115 0 76432115 C C C C C C T T C C C C C C C C C C C C
16 chr16_76432956 0 76432956 G G G G G G G G G G G G G G G G A G G G
16 chr16_76440929 0 76440929 T T T T T T T T C C C C T T T T T T T T
16 chr16_76446890 0 76446890 G G G G G G G G G G G G G G C C G G G G
16 chr16_76452023 0 76452023 A A A A A A A A A G G G A A A A A A A A
16 chr16_76457537 0 76457537 C C C C C C C C T T T T C C C C C C C C
16 chr16_76458072 0 76458072 T T T T T T T T T T T T T T T T G T T T
16 chr16_76475106 0 76475106 A A A A A A A A C C C C A A A A A A A A
16 chr16_76491579 0 76491579 G G G G G G G G G G G G G G G G C G G G
16 chr16_76493700 0 76493700 A A A A A A A A A C C C A A A A A A A A
16 chr16_76495483 0 76495483 T T T T T T T T G G G G T T T T T T T T
16 chr16_76496210 0 76496210 T T T T T T T T C C C C T T T T T T T T
16 chr16_76496724 0 76496724 A A A A A A A A A G G G A A A A A A A A
16 chr16_76499574 0 76499574 T T T T T T T T A A A A T T T T T T T T
16 chr16_76509372 0 76509372 G G C C G G G G G G G G G G G G G G G G
16 chr16_76530572 0 76530572 C C C C C C C C C C C C C C C C T T C C
16 chr16_76546600 0 76546600 G G C C G G G G G G G G G G G G G G G G
16 chr16_76549081 0 76549081 A A A A A A A A A A A A A A G G A A A A
16 chr16_76556793 0 76556793 T T T T T T T T T T T T C C T T T T T T
16 chr16_76556866 0 76556866 C C A A A A C C C C C C C C C C C C C C
16 chr16_76561966 0 76561966 G G C G G G G G G G G G G G G G G G G G
16 chr16_76565725 0 76565725 G G G G G G G G G G G G A G G G G G G G
16 chr16_76567873 0 76567873 C C C C C C C C C C C C C C C C T T C C
16 chr16_76568910 0 76568910 G G G G G G G G G G G G G T G G G G G G
16 chr16_76570043 0 76570043 C C G G G G C C G G G G G G G G G G C C
16 chr16_76572904 0 76572904 T T T T T T T T T T T T T T T T C T T T
16 chr16_76573085 0 76573085 A A A A A A A A C C C C A A A A A A A A
16 chr16_76594388 0 76594388 A A A A A A A A A A A A A G A A A A A A
16 chr16_76595945 0 76595945 A A C C C C A A C C C C C C C C C C A A
16 chr16_76610530 0 76610530 C C C T C C C C C C C C C C C C C C C C
16 chr16_76610780 0 76610780 T T T T C C T T T T T T T T T T T T T T
16 chr16_76611047 0 76611047 A A A A A A A A A A A G A A A A A A A A
16 chr16_76621269 0 76621269 T T T T T T T T T T T T T T T T C C T T
16 chr16_76623724 0 76623724 C C C T T T C C C C C C C C C C C C C C
16 chr16_76624687 0 76624687 C C T T T T C C T T T T T T T T T T C C
16 chr16_76633223 0 76633223 A A A A A A A A A A A A A A A A A G A A
16 chr16_76634582 0 76634582 G G G G G G G G A G G G G G G G G G G G
16 chr16_76652059 0 76652059 A A A A A A C C C C C C A A A A A A C C
16 chr16_76654507 0 76654507 G G A A G G G G G G G G G G G G G G G G
16 chr16_76661161 0 76661161 C C C C C C C C G G G G C C C C C C C C
16 chr16_76662529 0 76662529 G G C C C C C C C C C C C C C C C C C C
16 chr16_76667137 0 76667137 G G G G A A G G G G G G G G G G G G G G
16 chr16_76669351 0 76669351 G G G G G G G G C G G G G G G G G G G G
16 chr16_76670468 0 76670468 A A A A G G A A A A A A A A A A A A A A
16 chr16_76670556 0 76670556 G G G G G G G G G G G G A G G G G G G G
16 chr16_76670776 0 76670776 T T T T T T T T G G G G T T T T T T T T
16 chr16_76697901 0 76697901 T T T T T T T T C C C C T T T T T T T T
16 chr16_76703721 0 76703721 A A A A A A A A T T T T A A A A A A A A
16 chr16_76709819 0 76709819 G G G G G G G G C C C C G G G G G G G G
16 chr16_76712594 0 76712594 T T C C C C C C C C C C C C C C C C C C
16 chr16_76717928 0 76717928 A A G G G G A A G G G G G G A A G G A A
16 chr16_76722192 0 76722192 A G G G G G G G G G G G G G G G G G G G
16 chr16_76724040 0 76724040 G G G G G G G G A A A A G G G G G G G G
16 chr16_76724467 0 76724467 C C C C C C C C C C C C C C T T C C C C
16 chr16_76724695 0 76724695 A A A A A A A A A A A G A A A A A A A A
16 chr16_76743685 0 76743685 A G G G G G G G G G G G G G G G G G G G
16 chr16_76752980 0 76752980 C C C C C C C C C C C C C C T T C C C C
16 chr16_76777396 0 76777396 T T T T C C T T T T T T T T T T T T T T
16 chr16_76779201 0 76779201 T T T T T T T T T T T T C T T T T T T T
16 chr16_76781057 0 76781057 G G G G G G G G A A A G G G G G G G G G
16 chr16_76781722 0 76781722 A A A A A A G G A A A A A A A A A A A A
16 chr16_76783440 0 76783440 G G G G A A G G G G G G G G G G G G G G
16 chr16_76785092 0 76785092 T T T T T T T T T T C T T T T T T T T T
16 chr16_76787440 0 76787440 G G G G G G G G G G A G G G G G G G G G
16 chr16_76787715 0 76787715 C C C C C C C C A C A A C C C C C C A A
16 chr16_76789752 0 76789752 A A G G G G A A G G G G G G G G G G A A
16 chr16_76791799 0 76791799 C C C C C C C C A A A A C C C C C C C C
16 chr16_76796323 0 76796323 G G G G G G G G G G G G G G G G A A G G
16 chr16_76804633 0 76804633 C C C C C C C C T T T T C C C C C C C C
16 chr16_76811038 0 76811038 T T T T T T T T C C C C T T T T T T T T
16 chr16_76813305 0 76813305 G G G G G G G G G G G G G G G G G T G G
16 chr16_76814634 0 76814634 T T T T T T T T T T T T T T C T T T T T
16 chr16_76817895 0 76817895 A A A A A A A A A A A A G G A A G G A A
16 chr16_76822861 0 76822861 G G A G G G G G G G G G G G G G G G G G
16 chr16_76824497 0 76824497 G G G G G G G G A A A A G G G G G G G G
16 chr16_76831181 0 76831181 T T C T T T T T T T T T T T T T T T T T
16 chr16_76836606 0 76836606 T T C C C C T T C C C C C C C C C C T T
16 chr16_76836624 0 76836624 A A A G A A A A A A A A A A A A A A A A
16 chr16_76836741 0 76836741 T T T T T T T T C T C T T T T T T T T T
16 chr16_76838567 0 76838567 T T G T G G T T T T T T T T T T T T T T
16 chr16_76840546 0 76840546 T T T T T T T T T T G T T T T T T T T T
16 chr16_76840993 0 76840993 T T T T T T T T T T T T T T A A T T T T
16 chr16_76845249 0 76845249 G G G G G G G G C C C G G G G G G G G G
16 chr16_76865552 0 76865552 C C C C C C C C C C C C C C C T C C C C
16 chr16_76874990 0 76874990 A A A A G G A A A A A A A A A A A A A A
16 chr16_76877600 0 76877600 T T T T T T T T T T T T T T T T C C T T
16 chr16_76888048 0 76888048 G G G G G G T T G G G G G G G G G G G G
16 chr16_76888052 0 76888052 C C C C C C C C C C C G C C C C C C C C
16 chr16_76888261 0 76888261 A A A G A A A A A A A A A A A A A A A A
16 chr16_76892121 0 76892121 C C T T T T C C T T T T T T T T T T C C
16 chr16_76897200 0 76897200 T T C C C C T T C C C C T T C C C C T T
16 chr16_76897213 0 76897213 A A A A A A A A A A A A A A A A G G A A
16 chr16_76900142 0 76900142 G G G G G G G G G G G G A G G G G G G G
16 chr16_76902923 0 76902923 A A A A A A A A A A A A A A A A G G A A
16 chr16_76920776 0 76920776 G G A A A A G G A A A A A A A A A A G G
16 chr16_76924054 0 76924054 A A G G G G A A A A A A A A A A A A A A
16 chr16_76924111 0 76924111 G G G G G G G G A G A G G G G G G G G G
16 chr16_76928002 0 76928002 T T T T T T T T C T C T T T T T T T T T
16 chr16_76935527 0 76935527 A A A A A A A A C C C C A A A A A A A A
16 chr16_76942862 0 76942862 T T T T T T T T C C C C C T C C C C T T
16 chr16_76942905 0 76942905 C C C C C C C C C C C C C C C C C T C C
16 chr16_76944581 0 76944581 C C C C C C C C A C A C C C C C C C C C
16 chr16_76948339 0 76948339 C C C T T T C C C C C C C C C C C C C C
16 chr16_76949369 0 76949369 A A A G G G A A A A A A A A A A A A A A
16 chr16_76950157 0 76950157 G G G G G G G G G G G G A G G G G G G G
16 chr16_76956640 0 76956640 G G C C C C C C C C C C C C C C C C G G
16 chr16_76959603 0 76959603 C C C C C C C C C C C C C C C C G G C C
16 chr16_76964745 0 76964745 C C C C C C C C C C C C T T T T C C C C
16 chr16_76970874 0 76970874 C C C T C C C C C C C C C C C C C C C C
16 chr16_76971438 0 76971438 A A A A C C A A A A A A A A A A A A A A
16 chr16_76974283 0 76974283 C C C C C C C C C C C C C C C C G G C C
16 chr16_76980869 0 76980869 T T C C C C C C C C C C C C C C C C C C
16 chr16_76986200 0 76986200 G G G G G G G G C G C G G G G G G G G G
16 chr16_76995355 0 76995355 T T T T T T T T C T T T T T T T T T T T
16 chr16_77004025 0 77004025 A A A A A A A A A A A A A A T T A A A A
16 chr16_77004687 0 77004687 A A G G A A A A A A A A A A A A A A A A
16 chr16_77004715 0 77004715 G G G G A A G G A A A A G G G G G G G G
16 chr16_77007965 0 77007965 C C C C C C C C G G G G C C C C C C C C
16 chr16_77020944 0 77020944 G G G G G G G G G G G G A A G G G G G G
16 chr16_77025307 0 77025307 C C C C C C C C C C C C C C C C C T C C
16 chr16_77025993 0 77025993 C C C C C C C C C C C C C T C C C C C C
16 chr16_77039419 0 77039419 A A A A A A A A G G G G A A A A A A A A
16 chr16_77043572 0 77043572 C C C C T T C C C C C C C C C C C C C C
16 chr16_77056001 0 77056001 T T C C C C T T C C C C C C C C C C T T
16 chr16_77065618 0 77065618 T T T T T T T T C T T T T T T T T T T T
16 chr16_77073509 0 77073509 G G G G G G G G A G A A G G G G G G G G
16 chr16_77075767 0 77075767 A G G G G G A A G G G G G G G G G G A A
16 chr16_77076886 0 77076886 G G G G G G G G T T T T G G G G G G G G
16 chr16_77077254 0 77077254 C C C C C C C C T T T T C C C C C C C C
16 chr16_77080065 0 77080065 C C C C C C C C C C C C C T C C C C C C
16 chr16_77084599 0 77084599 G G G G G G G G C G G G G G G G G G G G
16 chr16_77085060 0 77085060 T T C C C C C C C C C C C C C C C C T T
16 chr16_77088521 0 77088521 G G G G G G G G G G G G G G G G A A G G
16 chr16_77088655 0 77088655 G G G G G G G G G G G G G G A G G G G G
16 chr16_77088905 0 77088905 T T T T T T T T C T C C T T T T T T T T
16 chr16_77089430 0 77089430 C C C C C C C C G G G G C C C C C C C C
16 chr16_77089484 0 77089484 C C C C C C C C G G G G C C C C C C C C
16 chr16_77093431 0 77093431 T T A T A A T T T T T T T T T T T T A A
16 chr16_77096053 0 77096053 C C C C C C C C C C C C C T C C C C C C
16 chr16_77099476 0 77099476 G G G G G G G G G G G G G G G G A A G G
16 chr16_77099894 0 77099894 G G C G G G G G G G G G G G G G G G G G
16 chr16_77104928 0 77104928 A A A A A A A A C C C C A A A A A A A A
16 chr16_77105965 0 77105965 G G A G G G G G G G G G G G G G G G G G
16 chr16_77111415 0 77111415 T T T T T T T T T T T T C T T T T T T T
16 chr16_77112596 0 77112596 A A A A A A A A A A A A A G A A A A A A
16 chr16_77114589 0 77114589 G G G G C C G G G G G G G G G G G G G G
16 chr16_77119045 0 77119045 A A A G A A A A A A A A A A A A A A A A
16 chr16_77131124 0 77131124 A A G G G G A G G G G G G G G G G G A A
16 chr16_77137701 0 77137701 C C C C C C C C C C C C C C C T C C C C
16 chr16_77144572 0 77144572 C T T T T T T T T T T T T T T T T T T T
16 chr16_77145432 0 77145432 G G G G A A G G G G G G G G G G G G G G
16 chr16_77147329 0 77147329 G G T T T T T T T T T T T T T T T T G G
16 chr16_77149952 0 77149952 T T C T T T T T T T T T C C C C C C T T
16 chr16_77150258 0 77150258 T T T T T T T T T T T T C C C C C C T T
16 chr16_77174917 0 77174917 C C C C C C C C A A A C C C C C C C C C
16 chr16_77175821 0 77175821 A A A A A A A A C C A C A A A A A A A A
16 chr16_77177548 0 77177548 C C C C C C C C T T C T C C C C C C C C
16 chr16_77181317 0 77181317 G G G G G G G G T T T T G G G G G G G G
16 chr16_77184398 0 77184398 C C C C C C C C G G G G C C C C C C C C
16 chr16_77192306 0 77192306 C C C C C C C C T T T T C C C C C C C C
16 chr16_77214765 0 77214765 G G G G G G G G A A A A G G G G G G G G
16 chr16_77218067 0 77218067 G G G G G G G G T T T T G G G G G G G G
16 chr16_77223939 0 77223939 C C C C C C C C C C C C C T C C C C C C
16 chr16_77226284 0 77226284 C C T T T T T T T T T T T T T T T T T T
16 chr16_77227218 0 77227218 A A G G A A A A A A A A A A A A A A A A
16 chr16_77229752 0 77229752 A A A A A A A A G G G G A A A A A A A A
16 chr16_77239584 0 77239584 C C C C T T T T C C C C C T C T C C C C
16 chr16_77254972 0 77254972 G G G T G G G G G G G G G G G G G G G G
16 chr16_77256653 0 77256653 C C C C C C C C C C C C C C C C C T C C
16 chr16_77258157 0 77258157 A A A A A A A A C C C C A A A A A A A A
16 chr16_77258557 0 77258557 A A A A A A A T A A A A A A A A A A A A
16 chr16_77259763 0 77259763 G G A A A A G G G G G G G G G G G G G G
16 chr16_77265961 0 77265961 T T C C T T T T T T T T T T T T T T T T
16 chr16_77275526 0 77275526 C C T T C C C C C C C C C C C C C C C C
16 chr16_77277260 0 77277260 G G G G G G G G A A A A G G G G G G G G
16 chr16_77316380 0 77316380 G G G G G G G G G G G G G G G G C G G G
16 chr16_77317179 0 77317179 C C C C C C C C C C C C C C G G C C C C
16 chr16_77325795 0 77325795 A A A A A A A A C C C C A A A A A A A A
16 chr16_77329288 0 77329288 A C C C C C C C C C C C C C C C C C C C
16 chr16_77329616 0 77329616 G G G G G G G G G G G G G G G G G T G G
16 chr16_77339709 0 77339709 C C C C C C C C C T C C C C C C C C C C
16 chr16_77341348 0 77341348 T T T T T T T T C C C C T T T T T T T T
16 chr16_77345671 0 77345671 G G C C G G C C G G G G C G C C C C G G
16 chr16_77345872 0 77345872 A A G G G G G G G G G G G G G G G G A A
16 chr16_77347401 0 77347401 T T T T C C T T C C C C C C C C C C T T
16 chr16_77353116 0 77353116 G G G G G G G G G G G G G G G G C C G G
16 chr16_77353769 0 77353769 G G G G G G G G G G G G A G G G G G G G
16 chr16_77353831 0 77353831 C C C C C C T T C C C C C C C C C C C C
16 chr16_77354394 0 77354394 A A A A A A A A A A A A A A G G A A A A
16 chr16_77354945 0 77354945 G G G G A A G G G G G G G G G G G G G G
16 chr16_77358576 0 77358576 C C C T C C C C C C C C C C C C C C C C
16 chr16_77362126 0 77362126 C C C C T T C C C C C C C C C C C C C C
16 chr16_77362912 0 77362912 G G G G A A G G G G G G G G G G G G G G
16 chr16_77362972 0 77362972 G G G G G G G G G G G G G G G G A G G G
16 chr16_77363460 0 77363460 T T C T T T T T T T T T T T T T T T T T
16 chr16_77366444 0 77366444 G G G G G G G G T T T T G G G G G G G G
16 chr16_77370866 0 77370866 A A A A A A A A G G G G A A A A A A A A
16 chr16_77376609 0 77376609 T T T T T T T T G G G G T T T T T T T T
16 chr16_77380626 0 77380626 G G G G G G G G G G G G A G G G G G G G
16 chr16_77382903 0 77382903 G G A G G G G G G G G G G G G G G G G G
16 chr16_77383485 0 77383485 T T T T T T T T C C C C T T T T T T T T
16 chr16_77387763 0 77387763 A A A A A A A A G G G G A A A A A A A A
16 chr16_77393680 0 77393680 A A A A A A A A G G G G A A A A A A A A
16 chr16_77405804 0 77405804 A A A A A A A A C C C C A A A A A A A A
16 chr16_77405830 0 77405830 A A A G G G A A A A A A A A A A A A A A
16 chr16_77416301 0 77416301 A A A A A A A A G G G G A A A A A A A A
16 chr16_77426181 0 77426181 T T T T T T T T G T T T T T T T T T T T
16 chr16_77432546 0 77432546 T T T T T T T T C C C C T T T T T T T T
16 chr16_77433045 0 77433045 A A A A A A A A A A A A A A A G A A A A
16 chr16_77435109 0 77435109 C C C C C C C C C C C C C C C T C C C C
16 chr16_77436239 0 77436239 G G C C G G G G G G G G G G G G G G G G
16 chr16_77448612 0 77448612 G G A A A A G G G G G G G G G G G G G G
16 chr16_77459033 0 77459033 C C C C C C C C C C C C A C C C C C C C
16 chr16_77464967 0 77464967 T T T T T T T T C C C C T T T T T T T T
16 chr16_77465547 0 77465547 G G G G G G G G G G G G A G G G G G G G
16 chr16_77468829 0 77468829 A A A A G G A A A A A A A A A A A A A A
16 chr16_77473445 0 77473445 C C C C C C C C G G G G C C C C C C C C
16 chr16_77473973 0 77473973 C C C C T T C C C C C C C C C C C C C C
16 chr16_77475556 0 77475556 C C C C T T C C C C C C C C C C C C C C
16 chr16_77479309 0 77479309 C C C C C C C C C T C C C C C C C C C C
16 chr16_77486363 0 77486363 C C C C C C C C T T T T C C C C C C C C
16 chr16_77490376 0 77490376 C C C C C C C C T T T T C C C C C C C C
16 chr16_77498003 0 77498003 T T T T T T T T T T T T C C T T C C T T
16 chr16_77498937 0 77498937 A A A A A A A A A A A A G G G G G G A A
16 chr16_77500358 0 77500358 T T T T T T T T C C C C T T T T T T T T
16 chr16_77501081 0 77501081 T T G T T T T T T T T T T T T T T T T T
16 chr16_77501158 0 77501158 C C C C G G C C C C C C C C C C C C C C
16 chr16_77504368 0 77504368 C C C C C C C C C C C C C C G G G G C C
16 chr16_77505817 0 77505817 T T A A A A A A A A A A A A A A A A T T
16 chr16_77506565 0 77506565 G G G G G G G G G G G G G G G G A A G G
16 chr16_77508195 0 77508195 C C C C C C A C C C C C C C C C C C C C
16 chr16_77519782 0 77519782 G G G G G G G G G G A G G G G G G G G G
16 chr16_77532139 0 77532139 G G G G G G G G G G G G G G G G A G G G
16 chr16_77536432 0 77536432 C C C C C C C T C C C C C C C C C C C C
16 chr16_77538945 0 77538945 G G G G G G G G G G G G A G G G G G G G
16 chr16_77539300 0 77539300 T T T T T T T T A A A A T T T T T T T T
16 chr16_77541236 0 77541236 A A A A A A A A T T T T A A A A A A A A
16 chr16_77543733 0 77543733 G G T T T T G G T T T T T T T T T T G G
16 chr16_77552867 0 77552867 C C C C C C C C C G C C C C C C C C C C
16 chr16_77563126 0 77563126 A A A A A A A A A A A A A A A A A G A A
16 chr16_77570022 0 77570022 A A A A C C A A A A A A A A A A A A A A
16 chr16_77572585 0 77572585 G G G G G G G G G G G G G G G T G G G G
16 chr16_77575639 0 77575639 C C C C C C C C A A A A C C C C C C C C
16 chr16_77576764 0 77576764 A A T T T T T T T T T T T T T T T T A A
16 chr16_77581607 0 77581607 A A A A A A A A A A A A G G G G G G A A
16 chr16_77583636 0 77583636 T T T T T T T T A A A A T T T T T T T T
16 chr16_77588646 0 77588646 C C C C C C C C C C C C C C A A C C C C
16 chr16_77589733 0 77589733 G G G G G G G G G G A A G G G G G G G G
16 chr16_77592913 0 77592913 C C C C C C C C A A A A C C C C C C C C
16 chr16_77599003 0 77599003 A A A A A A A A A G A A A A A A A A A A
16 chr16_77599498 0 77599498 A A A A A A A A G G G G A A A A A A A A
16 chr16_77600820 0 77600820 T T G G T T T T T T T T T T T T T T T T
16 chr16_77601767 0 77601767 G G G G T T G G T T T T T T T T T T G G
16 chr16_77613930 0 77613930 C C C C C C C C T T T T C C C C C C C C
16 chr16_77614339 0 77614339 T T C T C C T T T T T T T T T T T T T T
16 chr16_77617587 0 77617587 G G G G G G G G G G G G A G G G G G G G
16 chr16_77618185 0 77618185 T T T T T T T T G G G G T T T T T T T T
16 chr16_77623459 0 77623459 T T T T T T T T C T T T T T T T T T T T
16 chr16_77627433 0 77627433 G G G G C C G G G G G G G G G G G G G G
16 chr16_77634520 0 77634520 C T C C C C C C C C C C C C C C C C C C
16 chr16_77654623 0 77654623 G G G G G G G G G G A G G G G G G G G G
16 chr16_77655631 0 77655631 A A A A A A A A G G G G A A A A A A A A
16 chr16_77658117 0 77658117 G G G G G G G G A A A A G G G G G G G G
16 chr16_77659691 0 77659691 C C C C C C C C G G G G C C C C C C C C
16 chr16_77661905 0 77661905 C C A A A A C C A A A A A A A A A A C C
16 chr16_77664813 0 77664813 T T T T T T T T G G G G T T T T T T T T
16 chr16_77667970 0 77667970 T T C T T T T T T T T T T T T T T T T T
16 chr16_77670905 0 77670905 A C C C C C C C C C C C C C C C C C A A
16 chr16_77679668 0 77679668 A A A A A A A A G G G G A A A A A A A A
16 chr16_77683393 0 77683393 T T T T T T T T T T T T T T C C C T T T
16 chr16_77696911 0 77696911 A A A A A A A A A A A A A A G G A A A A
16 chr16_77697272 0 77697272 A A A A A A A A A G A A A A A A A A A A
16 chr16_77697475 0 77697475 T T T T T T T T C C C C T T T T T T T T
16 chr16_77701671 0 77701671 G G G G G G G G G G G G G T G G G G G G
16 chr16_77702048 0 77702048 C C C C C C C C C C C C C C C C C T C C
16 chr16_77718627 0 77718627 C C C C C C C C C C C C C C A C C C C C
16 chr16_77723687 0 77723687 A A A A A A A A A A A A A G A A A A A A
16 chr16_77724029 0 77724029 A A A A G G A A A A A A A A A A A A A A
16 chr16_77726309 0 77726309 C C C C C C C C C C C C C C C T C C C C
16 chr16_77729407 0 77729407 A G G G G G G G G G G G G G G G G G G G
16 chr16_77735490 0 77735490 A A A A A A A A A A A C A A A A A A A A
16 chr16_77739345 0 77739345 C C C C C C C C C C C C C C A A C C C C
16 chr16_77743992 0 77743992 A A A A A A A T A A A A A A A A A A A A
16 chr16_77750141 0 77750141 T T C C T T T T T T T T T T T T T T T T
16 chr16_77751984 0 77751984 C C C C C C C C C T C T C C C C C C C C
16 chr16_77756271 0 77756271 G G A A G G G G G G G G G G G G G G G G
16 chr16_77756282 0 77756282 G G G G A A G G G G G G G G G G G G G G
16 chr16_77757589 0 77757589 A A A A A A A A T T T T A A A A A A A A
16 chr16_77767900 0 77767900 A A A A A A A A G G G G A A A A A A A A
16 chr16_77768479 0 77768479 T T T T T T T T T T T T C T T T T T T T
16 chr16_77768574 0 77768574 A A A A A A A A A A A A A A A A A G A A
16 chr16_77773730 0 77773730 A A A A A A A A A A A A A A A G A A A A
16 chr16_77780185 0 77780185 A T T T T T T T T T T T T T T T T T A A
16 chr16_77793091 0 77793091 A A A A A A A A A A A A A T A A A A A A
16 chr16_77795031 0 77795031 C C C C C C C T C C C C C C C C C C C C
16 chr16_77799562 0 77799562 C C C C C C C C C C C C C T C C C C C C
16 chr16_77801609 0 77801609 T T T T T T T T C T T T T T T T T T T T
16 chr16_77802072 0 77802072 A A A A A A A A A A A A A A G G A A A A
16 chr16_77805477 0 77805477 G G G G G G G G C C C C G G G G G G G G
16 chr16_77808883 0 77808883 T T T T T T T T T T T T C T T T T T T T
16 chr16_77809395 0 77809395 T T T T T T T T T T T T T T T T G T T T
16 chr16_77814876 0 77814876 G G G G G G G G G G G G T T G G G G G G
16 chr16_77818083 0 77818083 A A A A A A A A A A A A A A A G A A A A
16 chr16_77818650 0 77818650 T T T T T T T T C T T T T T T T T T T T
16 chr16_77827028 0 77827028 C C C C C C C C C C C C C C C T C C C C
16 chr16_77830508 0 77830508 C C G G G G C C C C C C C C C C C C C C
16 chr16_77834280 0 77834280 C C C C C C C C C C C C C T C C C C C C
16 chr16_77835598 0 77835598 T T T T T T T T T T T T T T T T C C T T
16 chr16_77840998 0 77840998 T T T T T T T T T T T T A A A A A A T T
16 chr16_77846781 0 77846781 A A A A A A A A C C C C A A A A A A A A
16 chr16_77849673 0 77849673 C C C C C C C C T T T T C C C C C C C C
16 chr16_77854489 0 77854489 G G A G G G G G G G G G G G G G G G G G
16 chr16_77855705 0 77855705 C C C C C C C C C C C C C T C C C C C C
16 chr16_77855891 0 77855891 A G A A A A A A A A A A A A A A A A A A
16 chr16_77856865 0 77856865 G G G T G G G G G G G G G G G G G G G G
16 chr16_77858979 0 77858979 A G A A A A A A A A A A A A A A A A G G
16 chr16_77859484 0 77859484 C C C C C C C C C C C C C C C C C T C C
16 chr16_77861288 0 77861288 T T T T T T T T T T T T G G G G G G T T
16 chr16_77867493 0 77867493 T T T T T T T T T T T T T T T T C C T T
16 chr16_77867971 0 77867971 C C C C C C C C C C C C C C C C T T C C
16 chr16_77871076 0 77871076 A A A A A A A A G G A A A A A A A A A A
16 chr16_77876519 0 77876519 A A A A A A A A G G G G A A A A A A A A
16 chr16_77879108 0 77879108 T T T T C T T T T T T T T T T T T T T T
16 chr16_77883810 0 77883810 G G A G G G G G A A A A G G G G G G G G
16 chr16_77888243 0 77888243 G G G G G G G G G G G G G T G T G G G G
16 chr16_77898557 0 77898557 G G G G G G G G G G G G G G G G C C G G
16 chr16_77902025 0 77902025 C C C C C T C C C C C C C C C C C C C C
16 chr16_77902672 0 77902672 C C C T C C C C C C C C C C C C C C C C
16 chr16_77903233 0 77903233 A A G G G G A A G G G G G G G G G G A A
16 chr16_77915336 0 77915336 A A A A T T A A A A A A A A A A A A A A
16 chr16_77919498 0 77919498 G G G G G G G G G G G G G G G G C C G G
16 chr16_77920262 0 77920262 G G G G G G G G G G G G G G C G G G G G
16 chr16_77930886 0 77930886 T T T T T T T T C C C C T T T T T T T T
16 chr16_77934632 0 77934632 A A A A A A A A A G A G A A A A A A A A
16 chr16_77936439 0 77936439 C C C C C C C C C C C C T T C C C C C C
16 chr16_77943991 0 77943991 G G G G G G G G A A A A G G G G G G G G
16 chr16_77948983 0 77948983 T T T T T T T T T T T T C T T T T T T T
16 chr16_77958437 0 77958437 A A A A A A A A G G G G A A A A A A A A
16 chr16_77959744 0 77959744 A A A A A A A A G G G G A G G G A A A A
16 chr16_77966435 0 77966435 A A A A A A A A G G G G A A A A A A A A
16 chr16_77966837 0 77966837 A A A A A A A A A T A T A A A A A A A A
16 chr16_77969663 0 77969663 A A A A A A A A G G A A A A A A A A A A
16 chr16_77972634 0 77972634 T T T T T T T T C C T T T T T T T T T T
16 chr16_77974400 0 77974400 A A C C A A A A A A A A A A A A A A A A
16 chr16_77979868 0 77979868 A A A A A A A A A A A A A G A A A A A A
16 chr16_77985580 0 77985580 A A A A A C A A A A A A A A A A A A A A
16 chr16_77988754 0 77988754 G G G G G G G G A A G G G G G G G G G G
16 chr16_77994974 0 77994974 G G G G G G G G G G G G G G A G G G G G
16 chr16_77998057 0 77998057 T T T T T T T T C C C C T T T T T T T T
16 chr16_78003401 0 78003401 T T C T T T T T T T T T T T T T T T T T
16 chr16_78006272 0 78006272 A A A A A A A A A A A A G G A A A A A A
16 chr16_78007774 0 78007774 C T C C C C T T C C C C C C C C C C C C
16 chr16_78009648 0 78009648 A A A A A A A A T T T T A A A A A A A A
16 chr16_78010568 0 78010568 C T T T T T T T T T T T T T T T T T C C
16 chr16_78010725 0 78010725 C C C C C C C C A A A A C C C C C C C C
16 chr16_78012523 0 78012523 G G G G C G G G G G G G G G G G G G G G
16 chr16_78014048 0 78014048 G G G G G G G G G G G G G G G G A G G G
16 chr16_78015641 0 78015641 T T T T T T T T G T T T T T T T T T T T
16 chr16_78015967 0 78015967 C C C C C C C C C C C C C C T T C C C C
16 chr16_78016687 0 78016687 C C C C C T C C C C C C C C C C C C C C
16 chr16_78017382 0 78017382 T T T T T T T T T T C T T T T T T T T T
16 chr16_78021467 0 78021467 T T A T T T T T T T T T T T T T T T T T
16 chr16_78023257 0 78023257 C C C C C C C C C T T T C C C C C C C C
16 chr16_78023338 0 78023338 G G G G G G G G G G G G A G G G G G G G
16 chr16_78026794 0 78026794 A A A A A A A A G G G G A A A A A A A A
16 chr16_78031404 0 78031404 T T T T T T T T C C C C T T T T T T T T
16 chr16_78038614 0 78038614 A A A A A A A A A A A A A G A A A A A A
16 chr16_78040862 0 78040862 A A A A A A A A A A A A A T A A A A A A
16 chr16_78041596 0 78041596 A A A A A A A A T T T T A A A A A A A A
16 chr16_78045104 0 78045104 C C C C C C C C C C C C C C C C C T C C
16 chr16_78049446 0 78049446 G G G G G G G G G G G G C C G G G G G G
16 chr16_78054254 0 78054254 G G G G G G G G G T G T G G G G G G G G
16 chr16_78058259 0 78058259 C C G G C C C C C C C C C C C C C C C C
16 chr16_78058385 0 78058385 C C C C C C C C C C C C C T C C C C C C
16 chr16_78061454 0 78061454 T T T T A T T T T T T T T T T T T T T T
16 chr16_78066671 0 78066671 A C A A A A A A A A A A A A A A A A A A
16 chr16_78067928 0 78067928 T T G G T T T T T T T T T T T T T T T T
16 chr16_78069777 0 78069777 C C C C C C C C T T T T C C C C C C T T
16 chr16_78073217 0 78073217 C T C C C T C C T T T T C C C C C C T T
16 chr16_78074685 0 78074685 C C C T C T C C C C C C C C C C C C C C
16 chr16_78082203 0 78082203 T T C C C T T T T T T T T T T T T T T T
16 chr16_78082751 0 78082751 T T T T C T T T T T T T T T T T T T T T
16 chr16_78091373 0 78091373 C C C C C T C C C C C C C C C C C C C C
16 chr16_78091529 0 78091529 A A A A A A A A G G G G A A A A A A A A
16 chr16_78092616 0 78092616 A A A A A G A A A A A A A A A A A A A A
16 chr16_78102955 0 78102955 A A A A A A A A A C A C A A A A A A A A
16 chr16_78125069 0 78125069 A G A A A A A A A A A A A A A A A A A A
16 chr16_78125496 0 78125496 C C C C C C C C C C C T C C C C C C C C
16 chr16_78128424 0 78128424 G G G G G G G G A A A A G G G G G G G G
16 chr16_78135910 0 78135910 C C C C C C C C C C C C C T C C C C C C
16 chr16_78137194 0 78137194 C C C C C C C C C C C C C T C C C C C C
16 chr16_78137533 0 78137533 T T C C T T T T T T T T T T T T T T T T
16 chr16_78139000 0 78139000 C C C C C G C C C C C C C C C C C C C C
16 chr16_78141518 0 78141518 C C C C C C C C C C C C C T C C C C C C
16 chr16_78146941 0 78146941 T T T T T T T T T T T T C C T T T T T T
16 chr16_78166293 0 78166293 T T T T C T T T T T T T T T T T T T T T
16 chr16_78166756 0 78166756 C C C C C C C C G G G G C C C C C C C C
16 chr16_78170387 0 78170387 A A A A A A A A A A A A A C A A A A A A
16 chr16_78170964 0 78170964 G G G G G G G G G G G G G G A A G G G G
16 chr16_78176109 0 78176109 T T T T T T T T T T C T T T T T T T T T
16 chr16_78179602 0 78179602 G G G G G G G G C C C C G G G G G G G G
16 chr16_78180753 0 78180753 G G G G G G G G G G G G A G G G G G G G
16 chr16_78210292 0 78210292 G G G G G G G G T T T T G G G G G G G G
16 chr16_78221660 0 78221660 T T T T T T T T T T T T C T C C C C T T
16 chr16_78221721 0 78221721 A A G G G G A A A A A A A A A A A A A A
16 chr16_78222961 0 78222961 A A A A A G A A A A A A A A A A A A A A
16 chr16_78231271 0 78231271 C T C C C C T T C C C C C C C C C C C C
16 chr16_78237816 0 78237816 G G G G A G G G G G G G G G G G G G G G
16 chr16_78238801 0 78238801 T T T T T T T T T T T T C T T T T T T T
16 chr16_78248195 0 78248195 C C T T C C C C C C C C C C C C C C C C
16 chr16_78250892 0 78250892 G T T T T T T T T T T T T T T T T T G G
16 chr16_78253390 0 78253390 A A A A A A A A A A A A A C A A A A A A
16 chr16_78255255 0 78255255 G G G G G G G G G G G G G G A G G G G G
16 chr16_78265905 0 78265905 A A A A A A A A G G G G A A A A A A A A
16 chr16_78266836 0 78266836 G G G G G G G G A A A A G G G G G G G G
16 chr16_78272697 0 78272697 G G G G G G G G T T T T G G G G G G G G
16 chr16_78285958 0 78285958 C C T T T T T T T T T T T T T T T T C C
16 chr16_78288615 0 78288615 G G G G G G G G G G G G G G G G G T G G
16 chr16_78290030 0 78290030 A A A A A A A A G G G G A A A A A A A A
16 chr16_78290050 0 78290050 G G C G G G G G G G G G G G G G G G G G
16 chr16_78293774 0 78293774 A A A A A A A A A A A A A C A A A A A A
16 chr16_78293853 0 78293853 A A A A A A A A A A A A A A A A A G A A
16 chr16_78297349 0 78297349 A A A A A A A A A A A A A T A A A A A A
16 chr16_78298233 0 78298233 C C T T T T C C T T T T T T T T T T C C
16 chr16_78302165 0 78302165 A A A A A A A A A A A A A A A A A G A A
16 chr16_78310578 0 78310578 A A A A A A A A G G G G A A A A A A A A
16 chr16_78319581 0 78319581 T T T T T T T T T T T T T T T T G G T T
16 chr16_78321972 0 78321972 G G A A A A G G A A A A A A A A A A G G
16 chr16_78324544 0 78324544 T T T T T T T T T T T T C C C C C C T T
16 chr16_78328094 0 78328094 G G G G G G G G A A A A G G G G G G G G
16 chr16_78331221 0 78331221 G G A G G G G G G G G G G G G G G G G G
16 chr16_78331945 0 78331945 T T T T T T T T T T T T T T T T C C T T
16 chr16_78340099 0 78340099 G G G G A A G G G G G G G G G G G G G G
16 chr16_78340353 0 78340353 T T T T T T T T A A A A T T T T T T T T
16 chr16_78349055 0 78349055 A A C C C C A A A A A A A A A A A A A A
16 chr16_78352315 0 78352315 C C C C C C C C T T T T C C C C C C C C
16 chr16_78353974 0 78353974 G G A G G G G G G G G G G G G G G G G G
16 chr16_78355401 0 78355401 G G G G G G G G A A A A G G G G G G G G
16 chr16_78368560 0 78368560 C C C C C C C C T T T T C C C C C C C C
16 chr16_78374798 0 78374798 G G A A A A A A A A A A A A A A A A A A
16 chr16_78395566 0 78395566 G G G G G G G G A A A A G G G G A A G G
16 chr16_78395930 0 78395930 T T T T T T T T T T T T T T T T G T T T
16 chr16_78405698 0 78405698 G G G G G G G G G G G G G T G G G G G G
16 chr16_78411416 0 78411416 C C T T T T C C T T T T T T T T T T C C
16 chr16_78419966 0 78419966 A A A A A A A A A A A C A A A A A A A A
16 chr16_78420801 0 78420801 C C C C C C C C G G G G C C C C C C C C
16 chr16_78423767 0 78423767 T T C T T T T T T T T T T T T T T T T T
16 chr16_78425979 0 78425979 C C C C C C C C A C A C C C C C C C C C
16 chr16_78427955 0 78427955 A A A A A A A A A A A A A G A A A A A A
16 chr16_78432296 0 78432296 A A A A A A G G A A A A A A A A A A A A
16 chr16_78437585 0 78437585 G G A G A G G G G G G G G G G G G G G G
16 chr16_78441169 0 78441169 G G G G G G A A G G G G G G G G G G G G
16 chr16_78445761 0 78445761 G G G G G G G G A A A A G G G G G G G G
16 chr16_78450869 0 78450869 G G G G A G G G G G G G G G G G G G G G
16 chr16_78455512 0 78455512 T T T T T T T T C C C C T T T T T T T T
16 chr16_78461209 0 78461209 C C C C C C C C C C C C C C C C T T T T
16 chr16_78481183 0 78481183 C C C C C C C C C T C T C C C C C C C C
16 chr16_78487385 0 78487385 A A A A A C A A A A A A A A A A A A A A
16 chr16_78493237 0 78493237 T T T T T T T T T T C T T T T T T T T T
16 chr16_78493370 0 78493370 A A A A A A A A A A A A A A A A G G A A
16 chr16_78499413 0 78499413 G G G G G G A A G G G G G G G G G G G G
16 chr16_78503680 0 78503680 G G G G G G G G G G G G A G G G G G G G
16 chr16_78509165 0 78509165 C C C G C C C C C C C C C C C C C C C C
16 chr16_78515226 0 78515226 G G G G G G G G G T G G G G G G G G G G
16 chr16_78518072 0 78518072 A A A A A A A A A A A A A G G G G G A A
16 chr16_78524685 0 78524685 A A A A A A A A A A A A A A C C A A A A
16 chr16_78525629 0 78525629 A A A A A A A A A A A G A A A A A A A A
16 chr16_78526141 0 78526141 G G G G G G G G G G G G A G G G G G G G
16 chr16_78527199 0 78527199 G G G G G G G G G G G G G G G G G T G G
16 chr16_78527661 0 78527661 A A A A A G A A A A A A A A A A A A A A
16 chr16_78534162 0 78534162 A A A A A A A A A G A A A A A A A A A A
16 chr16_78563231 0 78563231 T T T T T T T T T T T T T T T T C C T T
16 chr16_78584310 0 78584310 C C C C C C C C C C C T C C C C C C C C
16 chr16_78600759 0 78600759 C C C C C T C C C C C C C C C C C C C C
16 chr16_78601281 0 78601281 C C C C C C C C C T C C C C C C C C C C
16 chr16_78603394 0 78603394 G G G G G T G G G G G G G G G G G G G G
16 chr16_78611526 0 78611526 C C C C C C A A C C C C C C C C C C C C
16 chr16_78619917 0 78619917 G G G G G G A A G G A G G G G G G G G G
16 chr16_78623718 0 78623718 T T T T T T T T C C C C T T T T T T T T
16 chr16_78623897 0 78623897 T T T T T T T T T T T T T T C C T T T T
16 chr16_78624861 0 78624861 A A A A A A A A A A A A A A G G A A A A
16 chr16_78625612 0 78625612 G G G G A G G G G G G G G G G G G G G G
16 chr16_78630811 0 78630811 T T T T T T T T T T T T C C T T T T T T
16 chr16_78641365 0 78641365 C C C C C C C C G G G G C C C C C C C C
16 chr16_78649431 0 78649431 C C C C C C C C C C C C A C C C C C C C
16 chr16_78653383 0 78653383 C C C C C T C C C C C C C C C C C C C C
16 chr16_78654883 0 78654883 C C C C C T C C C C C C C C C C C C C C
16 chr16_78657147 0 78657147 A G G G G G G G G G G G G G G G G G G G
16 chr16_78663061 0 78663061 C C C C C C C C C C C T C C C C C C C C
16 chr16_78670737 0 78670737 A A A A A A A A A A A A A T A A A A A A
16 chr16_78677315 0 78677315 T T T T T T T T T T T T C T T T T T T T
16 chr16_78687655 0 78687655 G G G G G G G G C C C C G G G G G G G G
16 chr16_78688522 0 78688522 T T T T T T T T C C C C T T T T T T T T
16 chr16_78689172 0 78689172 A A A A A A A A A A A A A G A A A A A A
16 chr16_78701000 0 78701000 A A A A A A A A G G G G A A A A A A A A
16 chr16_78712606 0 78712606 C C C C C C C C C C C T C C C C C C C C
16 chr16_78716823 0 78716823 T T T T T T T T C T C T T T T T T T T T
16 chr16_78717790 0 78717790 T T T T T T T T T T G T T T T T T T T T
16 chr16_78721787 0 78721787 G G A A G G G G G G G G G G G G G G G G
16 chr16_78723553 0 78723553 A A A A A A A A A A A A A A A G A A A A
16 chr16_78726191 0 78726191 A A A A A A A A A A A A G G G G G G A A
16 chr16_78740588 0 78740588 C C C C C C C C C T C C C C C C C C C C
16 chr16_78748314 0 78748314 C C C C C C C C T T T T C C C C C C C C
16 chr16_78752818 0 78752818 C C C C C C C C C C C C C C C C C T C C
16 chr16_78753186 0 78753186 A A A A A A A A G G G G A A A A A A A A
16 chr16_78755945 0 78755945 T T T T T T T T T T T T T T T T G T T T
16 chr16_78760860 0 78760860 T T T T T T T T T T T T C T T T T T T T
16 chr16_78760972 0 78760972 G G G G A G G G G G G G G G G G G G G G
16 chr16_78763070 0 78763070 T T T T T T T T C C C C T T T T T T T T
16 chr16_78768484 0 78768484 T T T T T T T T T T T T C C C C C C T T
16 chr16_78769778 0 78769778 C T C C C C T T C C C C C C C C C C C C
16 chr16_78777051 0 78777051 A A A A A G A A A A A A A A A A A A A A
16 chr16_78778126 0 78778126 C C C C C C C C C T C C C C C C C C C C
16 chr16_78785803 0 78785803 A A A A A A A A A A A G A A A A A A A A
16 chr16_78788474 0 78788474 C T C C C C T T C C C C C C C C C C C C
16 chr16_78794928 0 78794928 G G G G G G G G G G G G G G G G A G G G
16 chr16_78804429 0 78804429 G G G G A G G G G G G G G G G G G G G G
16 chr16_78807174 0 78807174 G G A A A A G G A A A A A A A A A A G G
16 chr16_78808677 0 78808677 A A A A A A A A G G G G A A A A A A A A
16 chr16_78812042 0 78812042 T T T T T T T T T T A A T T T T T T T T
16 chr16_78813413 0 78813413 T T T T T T T T C T T T T T T T T T T T
16 chr16_78820733 0 78820733 G G A A A G G G G G G G G G G G G G G G
16 chr16_78826890 0 78826890 A A A A A A A A A A A A A A A A G G A A
16 chr16_78840248 0 78840248 T T T T T T T T T T T T T T T T G T T T
16 chr16_78843275 0 78843275 G G G G G G G G G G G G G G A G G G G G
16 chr16_78844398 0 78844398 G G G G G G G G G G G G G G A G G G G G
16 chr16_78847550 0 78847550 A A A A A A A A G G G G A A A A A A A A
16 chr16_78853176 0 78853176 C C C C C C C C T T T T T T T T T T C C
16 chr16_78869342 0 78869342 G G G G G G G G A A A A G G G G G G G G
16 chr16_78870642 0 78870642 C C C C C C C C A C C C C C C C C C C C
16 chr16_78870898 0 78870898 G G G G G G G G A A A A G G G G G G G G
16 chr16_78883018 0 78883018 C C C C C C C C C C C C C C C C C T C C
16 chr16_78885876 0 78885876 G G G G G G G G A G A G G G G G G G G G
16 chr16_78897470 0 78897470 C C C C C C G G C C C C C C C C C C C C
16 chr16_78898316 0 78898316 C C T T T T C C C C C C C C C C C C C C
16 chr16_78898455 0 78898455 C C C G C G C C C C C C C C C C C C C C
16 chr16_78904355 0 78904355 A A A A A A A A A A A T A A A A A A A A
16 chr16_78911182 0 78911182 T T T T T T T T C T T T T T T T T T T T
16 chr16_78916152 0 78916152 C C C C C C C C C C C C C C C T C C C C
16 chr16_78931579 0 78931579 C C C C C C C C C C C C C C C T C C C C
16 chr16_78939901 0 78939901 C C G G C C C C C C C C C C C C C C C C
16 chr16_78940315 0 78940315 C T C C C C C C C C C C C C C C C C C C
16 chr16_78940968 0 78940968 C C C C C C C C A A A A C C C C C C C C
16 chr16_78946744 0 78946744 T T T T T T T T C C C C T T T T T T T T
16 chr16_78949320 0 78949320 A A A A A A A A A A A A G G A A A A A A
16 chr16_78950264 0 78950264 C C A A A A C C A A A A A A A A A A C C
16 chr16_78952891 0 78952891 A A A A A A A A A A A A G G A A A A A A
16 chr16_78969177 0 78969177 A A A A A A A A G G G G A A A A A A A A
16 chr16_78970713 0 78970713 A A A A A C A A A A A A A A A A A A A A
16 chr16_78970925 0 78970925 A A A A A A A A C C C C A A A A A A A A
16 chr16_78975456 0 78975456 T T T T T T T T T T T T T T A A T T T T
16 chr16_78977500 0 78977500 A A A A A A A A A G A G A A A A A A A A
16 chr16_78977605 0 78977605 C C C C C C C C T T T T C C C C C C C C
16 chr16_78988205 0 78988205 A G A A A A G G A A A A A A A A A A A A
16 chr16_79003051 0 79003051 C C C C C C C C C C C C T T C C T T C C
16 chr16_79004701 0 79004701 T T T T C T T T T T T T T T T T T T T T
16 chr16_79005037 0 79005037 A A A A A A A A A A A A A A C C A A A A
16 chr16_79011281 0 79011281 T T T T G T T T T T T T T T T T T T T T
16 chr16_79028324 0 79028324 G G G G G G G G G G G G C G G G C C G G
16 chr16_79033499 0 79033499 A A A A A A G G A A A A A A A A A A A A
16 chr16_79039878 0 79039878 A A A A A A A A A G A G A A A A A A A A
16 chr16_79045227 0 79045227 A A A A A A A A A A A A A A G G A A A A
16 chr16_79048039 0 79048039 C T C C C C C C C C C C C C C C C C C C
16 chr16_79061505 0 79061505 G G G G G G G G C C C C G G G G G G G G
16 chr16_79072872 0 79072872 T T T T T T T T C C C C T T T T T T T T
16 chr16_79074886 0 79074886 C C C C C C C C C C C C C T C C C C C C
16 chr16_79081515 0 79081515 C C C C C C C C C C C T C C C C T T C C
16 chr16_79084649 0 79084649 C C C C C C T T C C C C C C C C C C C C
16 chr16_79095297 0 79095297 C C C C C T C C C C C C C C C C C C C C
16 chr16_79098500 0 79098500 T T T T T T T T T T T T C C C C C C T T
16 chr16_79101087 0 79101087 C C C C C C C C C C C C C C C C G G C C
16 chr16_79108655 0 79108655 G G G G G G G G G G G G G G C C G G G G
16 chr16_79111702 0 79111702 T T C C C C C C C C C C C C C C C C T T
16 chr16_79111705 0 79111705 G G G G G G G G G G G G A A A A A A G G
16 chr16_79123662 0 79123662 T T T T T T T T T T T T C C T T T T T T
16 chr16_79125977 0 79125977 C C T T C C C C C C C C C C C C C C C C
16 chr16_79127024 0 79127024 A A A A A A A A A A A A A A A A G G A A
16 chr16_79127219 0 79127219 A A A A A A A A A A A A A A A C A A A A
16 chr16_79130260 0 79130260 C C C C C C C C C C C C C T C C C C C C
16 chr16_79130397 0 79130397 G G G G G G G G A A A A G G G G G G G G
16 chr16_79131369 0 79131369 A A A A A A A A G G G G A A A A A A A A
16 chr16_79133317 0 79133317 G G G G G G G G G G G G A G G G G G G G
16 chr16_79134235 0 79134235 G G G G G G G G G G G G A G G G G G G G
16 chr16_79135279 0 79135279 A A A A A G A A A A A A A A A A A A A A
16 chr16_79135731 0 79135731 G G G G G G G G C G G G G G G G G G G G
16 chr16_79143803 0 79143803 A A A A A A A A A A A A A A A A G G A A
16 chr16_79144969 0 79144969 C C C C C C C C A A A A C C C C C C C C
16 chr16_79168645 0 79168645 T T T T T T T T C C C C T T T T T T T T
16 chr16_79171324 0 79171324 T T T T C C T T T T T T T T T T T T T T
16 chr16_79176941 0 79176941 C C C C C T C C C C C C C C C C C C C C
16 chr16_79178118 0 79178118 G G G G G G G G G G G G G G A G G G G G
16 chr16_79187582 0 79187582 A A A A A A A A A A A G A A A A A A A A
16 chr16_79187642 0 79187642 G G G G G G G G A A A A G G G G G G G G
16 chr16_79191853 0 79191853 A A A A A A A A A A A A A A A A A G A A
16 chr16_79194907 0 79194907 G G G G G G G G A A A A G G G G G G G G
16 chr16_79195232 0 79195232 G G G G G G G G T T T T G G G G G G G G
16 chr16_79199335 0 79199335 C C C C C C C C C C C C C T C C C C C C
16 chr16_79202639 0 79202639 A A A A A A A A A A A A A G G G G G A A
16 chr16_79210811 0 79210811 T T T T T T T T G G G G T T T T T T T T
16 chr16_79214097 0 79214097 T T T T T T T T C C C C T T T T T T T T
16 chr16_79215366 0 79215366 T T T T T T T T T T T T C T C C T T T T
16 chr16_79217334 0 79217334 T T C C T T T T T T T T T T T T T T T T
16 chr16_79222964 0 79222964 A C C C C C A A C C C C C C C C C C A A
16 chr16_79227981 0 79227981 T T T T T T T T C C C C T T T T T T T T
16 chr16_79232940 0 79232940 C C C C C C C C C T C C C C C C C C C C
16 chr16_79246449 0 79246449 T T T T T T T T C C C C T T T T T T T T
16 chr16_79250908 0 79250908 G G G G G G G G G G G G A A A A A A G G
16 chr16_79254027 0 79254027 G G G G G G G G G G G G G G C C G G G G
16 chr16_79263383 0 79263383 T T T T T T T T T T T T G G T T T T T T
16 chr16_79263689 0 79263689 A A A A A A A A A A A C A A A A A A A A
16 chr16_79280521 0 79280521 A A C C C C A A A A A A A A A A A A A A
16 chr16_79295416 0 79295416 A A A A A A T T A A A A A A A A A A A A
16 chr16_79296821 0 79296821 A A G G A A A A A A A A A A A A A A A A
16 chr16_79299062 0 79299062 G G G G G G G G G G G G G G A A G G G G
16 chr16_79299683 0 79299683 C C T T C C C C C C C C C C C C C C C C
16 chr16_79307257 0 79307257 C C C C C C C C C G C C C C C C C C C C
16 chr16_79310190 0 79310190 T T T T C T T T T T T T T T T T T T T T
16 chr16_79310217 0 79310217 G G G G G G G G G G G G A G G G G G G G
16 chr16_79312818 0 79312818 C C C C C C T T C C C C C C T T C C C C
16 chr16_79316779 0 79316779 T T T T T T T T A A A A T T T T T T T T
16 chr16_79322932 0 79322932 T T T T T T T T T T T T T T G G T T T T
16 chr16_79326613 0 79326613 A A A A A A A A A G A A A A A A A A A A
16 chr16_79328472 0 79328472 A A A A A A A A A G A A A A A A A A A A
16 chr16_79330691 0 79330691 T T T T T T T T C C C C T T T T T T T T
16 chr16_79339382 0 79339382 A A A A A A A A G G G G A A A A A A A A
16 chr16_79346564 0 79346564 C C C C C C C C C C C C T T T T T T C C
16 chr16_79350489 0 79350489 G G G G A G G G G G G G G G G G G G G G
16 chr16_79352932 0 79352932 G G G G G G G G G G C G G G G G G G G G
16 chr16_79365112 0 79365112 C C C C C C C C C C C C C T C C C C C C
16 chr16_79374953 0 79374953 A A A A A A A A A A A A A T A A A A A A
16 chr16_79376472 0 79376472 G G G G G G G G G G G G A A A A A A G G
16 chr16_79379965 0 79379965 T T T T C C T T C C C C C C C C C C T T
16 chr16_79385463 0 79385463 G G G G G G G G G G G G C G G G G G G G
16 chr16_79385531 0 79385531 C C C C C C C C C C C C C C C C C T C C
16 chr16_79386175 0 79386175 G G G G G G G G G G G G A A A A A A G G
16 chr16_79388501 0 79388501 T T T T T T T T T T T T T T T T C T T T
16 chr16_79388759 0 79388759 A A A A A A A A A A A A A G A A A A A A
16 chr16_79401010 0 79401010 G G G G G G G G A A A A G G G G G G G G
16 chr16_79401932 0 79401932 C C T T T T C C T T T T T T T T T T T T
16 chr16_79402394 0 79402394 A A A A A A A A G G G G A A A A A A A A
16 chr16_79402890 0 79402890 C C C C C C T T C C C C C C C C C C C C
16 chr16_79403743 0 79403743 A A G G A A A A A A A A A A A A A A A A
16 chr16_79429281 0 79429281 C T C C C C C C C C C C C C C C C C T T
16 chr16_79429577 0 79429577 C C C C C C C C C C C C C G C C C C C C
16 chr16_79430366 0 79430366 C C C C C C C C T T T T C C C C C C C C
16 chr16_79431797 0 79431797 A A A A A A A A G G G G A A A A A A A A
16 chr16_79437713 0 79437713 T T C C T T T T T T T T T T T T T T T T
16 chr16_79439367 0 79439367 A A A A A A A A C C C C A A A A A A A A
16 chr16_79449484 0 79449484 T T T T G G T T T T T T T T T T T T T T
16 chr16_79455574 0 79455574 A A A A A A A A A A A A A A C C A A A A
16 chr16_79463912 0 79463912 C C C C T T C C T T T T T T T T T T C C
16 chr16_79467214 0 79467214 A A A A A A A A A A A A A C A A A A A A
16 chr16_79492302 0 79492302 T T T T T T T T T T T T G T T T T T T T
16 chr16_79506109 0 79506109 T T T T T T T T T T T T T T C C T T T T
16 chr16_79516613 0 79516613 G G G G G G G G G G G G G G C C G G G G
16 chr16_79523485 0 79523485 A A A A A A A A A A A A G G G G G G A A
16 chr16_79526285 0 79526285 T T C T T T T T T T T T T T T T T T T T
16 chr16_79528951 0 79528951 C G G G G G G G G G G G G G G G G G G G
16 chr16_79529100 0 79529100 C C C C C C C C C G G G C C C C C C C C
16 chr16_79530098 0 79530098 G G G G G G G G A G A A G G G G G G G G
16 chr16_79535260 0 79535260 G G G G G G G G T T T T G G G G G G G G
16 chr16_79542595 0 79542595 A A G G G G A A G G G G G G G G G G A A
16 chr16_79546284 0 79546284 C C C C C C C C T T T T C C C C C C C C
16 chr16_79551408 0 79551408 G G A G A A G G G G G G G G G G G G G G
16 chr16_79552005 0 79552005 A A A A A A A A A A A A A A A A C C A A
16 chr16_79558404 0 79558404 A A A A A A A A G G A A A A A A A A A A
16 chr16_79559380 0 79559380 G G G G G G G G G G G G G G G G C C G G
16 chr16_79565848 0 79565848 G G C G G G G G G G G G G G G G G G G G
16 chr16_79567192 0 79567192 G G G G C C G G G G G G G G G G G G G G
16 chr16_79571374 0 79571374 C C C C C C C C A A A A C C C C C C C C
16 chr16_79574891 0 79574891 A A A A A A A A A A A A A G A A A A A A
16 chr16_79585343 0 79585343 G G G G G G G G A A A A G G G G A A G G
16 chr16_79590636 0 79590636 A G G G G G A A G G G G G G G G G G A A
16 chr16_79596542 0 79596542 A A A A A A A A G G G G A A A A A A A A
16 chr16_79597137 0 79597137 C C C C C C C C C T C C C C C C C C C C
16 chr16_79598228 0 79598228 T T T T T T T T C C C C T T T T T T T T
16 chr16_79624539 0 79624539 G G G G G G G G G G G G G G G G A A G G
16 chr16_79651062 0 79651062 G G A A A G G G G G G G G G G G A A G G
16 chr16_79651190 0 79651190 A A A A A A A A A C A A A A A A A A A A
16 chr16_79658316 0 79658316 C C T T C C C C C C C C C C C C C C C C
16 chr16_79668203 0 79668203 G G G G G G G G G G G G A G G G G G G G
16 chr16_79674934 0 79674934 T T T T T T T T T T T T C T T T T T T T
16 chr16_79682262 0 79682262 G G G G G G G G G G G G G G A A G G G G
16 chr16_79686272 0 79686272 A A A A A A A A G G G G A A A A A A A A
16 chr16_79691921 0 79691921 T T C C C C T T T T T T T T T T C T T T
16 chr16_79701527 0 79701527 C C C C C C C C C C C T C C C C C C C C
16 chr16_79703601 0 79703601 T T T T T T T T G G G G T T T T T T T T
16 chr16_79709195 0 79709195 C C T T C C C C C C C C C C C C C C C C
16 chr16_79715658 0 79715658 G G G G G G G G G G G G G G A A G G G G
16 chr16_79718572 0 79718572 T T T T T T T T C C C C T T T T T T T T
16 chr16_79721181 0 79721181 C C C C C C C C C C C C C C C C C T C C
16 chr16_79726453 0 79726453 A G A A A A G G G G G G G G G G G G G G
16 chr16_79737821 0 79737821 C C C C C C C C C C C C C C T T C C C C
16 chr16_79749750 0 79749750 T T T T T T T T C C C C T T T T T T T T
16 chr16_79751355 0 79751355 T T T T T T T T C C C C T T T T T T T T
16 chr16_79753350 0 79753350 T T T T T T T T G G G G T T T T T T T T
16 chr16_79761322 0 79761322 A A A A A A A A A A A A A G A A A A A A
16 chr16_79765188 0 79765188 A A A A A A A A A A A A A A A A T T A A
16 chr16_79778349 0 79778349 C C C C C C C C C T C C C C C C C C C C
16 chr16_79779811 0 79779811 A A A A A A A A G G G G A A A A A A A A
16 chr16_79780038 0 79780038 T T T T T T T T T T T T C T T T T T T T
16 chr16_79782561 0 79782561 C C C C C C C C T T T T C C C C C C C C
16 chr16_79786938 0 79786938 T T T T C T T T T T T T T T T T T T T T
16 chr16_79787440 0 79787440 C C C C C C C C C T T T C C C C C C C C
16 chr16_79787493 0 79787493 G G G G G G G G G G G G A A G G G G G G
16 chr16_79792773 0 79792773 C C C C C T C C C C C C C C C C C C C C
16 chr16_79795220 0 79795220 C C C C C T C C C C C C C C C C C C C C
16 chr16_79795741 0 79795741 C C C C C C C C C C C C C C T T C C C C
16 chr16_79796128 0 79796128 G G A A A A G G A A A A A A A A A A G G
16 chr16_79801126 0 79801126 A A A A A A A A A A A A A C A A A A A A
16 chr16_79817833 0 79817833 C C C T C C C C C C C C C C C C C C C C
16 chr16_79819508 0 79819508 C C C C C T C C C C C C C C C C C C C C
16 chr16_79819598 0 79819598 C C C C C C C C T T T T C C C C C C C C
16 chr16_79822467 0 79822467 A A A A A A A A G G G G A A A A A A A A
16 chr16_79823064 0 79823064 C C C T C T C C T T T T C C C C C C T T
16 chr16_79828105 0 79828105 G G G G A G G G G G G G G G G G G G G G
16 chr16_79828422 0 79828422 G G G G G G G G G G G G G G G G A A G G
16 chr16_79828815 0 79828815 T T T T T T T T T T T T T T T T C T T T
16 chr16_79835273 0 79835273 A A A A A A A A A A A G A A A A A A A A
16 chr16_79851329 0 79851329 T T T T T T T T T T T T C C C C C C T T
16 chr16_79863030 0 79863030 C C C C C C C C C T C C C C C C C C C C
16 chr16_79863032 0 79863032 A A A A A G A A A A A A A A A A A A A A
16 chr16_79866105 0 79866105 T T T T T T T T T T T T T T T T A T T T
16 chr16_79866978 0 79866978 G G G G G G G G G G G G G G G G C C G G
16 chr16_79876844 0 79876844 T T T T T T T T T T T T C T T T T T T T
16 chr16_79884419 0 79884419 A A A A A A A A A A A A A A A A G G A A
16 chr16_79886344 0 79886344 T T T T T T T T T T T T T T A A T T T T
16 chr16_79895054 0 79895054 G G A G G G G G G G G G G G G G G G G G
16 chr16_79902354 0 79902354 T T T T T T T T C C C C T T T T T T T T
16 chr16_79905051 0 79905051 T T T T T T T T C C C C T T T T T T T T
16 chr16_79905310 0 79905310 T T C T C T T T T T T T T T T T T T T T
16 chr16_79910761 0 79910761 T T T T C C T T T T T T T T T T T T T T
16 chr16_79911614 0 79911614 A A A A A A A A A G A A A A A A A A A A
16 chr16_79921096 0 79921096 A G A A A A G G A A A A A A A A A A G G
16 chr16_79923481 0 79923481 C C C C C C C C C C C C C C C C T T C C
16 chr16_79928819 0 79928819 A A A A A A A A A A A A A A A A G G A A
16 chr16_79928974 0 79928974 T T T T T T T T C C C C T T T T T T T T
16 chr16_79936332 0 79936332 A A A A A A A A A G A G A A A A A A A A
16 chr16_79937403 0 79937403 C C C C C C C C C C C C T T C C C C C C
16 chr16_79942738 0 79942738 A C A A A A A A A A A A A A A A A A A A
16 chr16_79944891 0 79944891 C C C T C C C C C C C C C C C C C C C C
16 chr16_79953547 0 79953547 T T T T T T T T C C C C T T T T T T T T
16 chr16_79959956 0 79959956 G G G T G G G G G G G G G G G G G G G G
16 chr16_79960685 0 79960685 C C T T T T T T T T T T T T T T T T C C
16 chr16_79964710 0 79964710 C C C C C T C C C C C C C C C C C C C C
16 chr16_79972275 0 79972275 G G G G G G G G G G G G A G G G G G G G
16 chr16_79976003 0 79976003 A A T T T T A A T T T T T T T T T T A A
16 chr16_79976459 0 79976459 G G A G G G G G G G G G G G G G G G G G
16 chr16_79990201 0 79990201 T T T T T T T T G G G G T T T T T T T T
16 chr16_79994297 0 79994297 C C C C C C C C G G G G C C C C C C C C
16 chr16_79994480 0 79994480 G G G G T T G G G G G G G G G G G G G G
16 chr16_79996681 0 79996681 C C C C C C C C T T T T C C C C C C C C
16 chr16_80011719 0 80011719 A A A A A A A A T T T T A A A A A A A A
16 chr16_80015294 0 80015294 C C C C C C C C T T C C C C C C C C C C
16 chr16_80016117 0 80016117 T T T T T T T T C C C T T T T T T T T T
16 chr16_80016367 0 80016367 C T T T T T T T T T T T T T T T T T T T
16 chr16_80029469 0 80029469 C C C C C C C C T T T T C C C C C C C C
16 chr16_80046192 0 80046192 C C C C C C C C T T T T C C C C C C C C
16 chr16_80048342 0 80048342 A A A A A A A A A A A A A A G G A A A A
16 chr16_80050696 0 80050696 A A A C A C A A A A A A A A A A A A A A
16 chr16_80056277 0 80056277 A A A A A A A A G G G G A A A A A A A A
16 chr16_80063927 0 80063927 T T T T T T T T T T T T T T T T C T T T
16 chr16_80067704 0 80067704 T T T T T T T T G G T T T T T T T T T T
16 chr16_80070899 0 80070899 C C C C C C C C C C C C C C C T C C C C
16 chr16_80071013 0 80071013 T T T T T T T T T T T T T T T T C C T T
16 chr16_80075531 0 80075531 A A A A A A A A G G G G A A A A A A A A
16 chr16_80079498 0 80079498 G G G G G G G G A A A A G G G G G G G G
16 chr16_80109730 0 80109730 G G G G G G G G A A A A G G G G G G G G
16 chr16_80117760 0 80117760 T T T T T T T T T T T T C T T T T T T T
16 chr16_80124555 0 80124555 T T T T T T T T T T T T C T T T T T T T
16 chr16_80124730 0 80124730 C C C C C T C C C C C C C T C T C C C C
16 chr16_80134546 0 80134546 A A A A A G A A A A A A A A A A A A A A
16 chr16_80135179 0 80135179 C C C C C C T T C C C C C C C C C C C C
16 chr16_80135852 0 80135852 C C C C C C C C C C C C T T C C C C C C
16 chr16_80138855 0 80138855 G G A A A G G G G G G G G G G G G G G G
16 chr16_80151507 0 80151507 C C C C C C C C C C C C C C T T C C C C
16 chr16_80156571 0 80156571 A A A A A A A A A A G G A A A A A A A A
16 chr16_80162287 0 80162287 T T C C C C T T C C C C C C C C C C T T
16 chr16_80162583 0 80162583 G G G G G G G G G G G G G G G G A G G G
16 chr16_80172387 0 80172387 G G G G G G G G T T T T G G G G G G G G
16 chr16_80177156 0 80177156 A A A G A A A A A A A A A A A A A A A A
16 chr16_80192302 0 80192302 C C C C C C C C T T T T C C C C C C C C
16 chr16_80195572 0 80195572 C C C C C C T T C C C C C C C C C C C C
16 chr16_80197699 0 80197699 G G G G G G G G C C C C G G G G G G C C
16 chr16_80199826 0 80199826 A A A A A A A A A A A A A G A A A A A A
16 chr16_80203315 0 80203315 A A G G A G A A A A A A A A A A A A A A
16 chr16_80213538 0 80213538 T T C C C T T T T T T T T T T T T T T T
16 chr16_80216619 0 80216619 C C C C C C C C T T T T C C C C C C C C
16 chr16_80216993 0 80216993 T T A A A T T T T T T T T T T T T T T T
16 chr16_80218220 0 80218220 T T T T T T T T C C C C T T T T T T T T
16 chr16_80220336 0 80220336 C C C C C C C C A A A C C C C C C C C C
16 chr16_80226588 0 80226588 T T T T T T T T T T T T T T T T C C T T
16 chr16_80227028 0 80227028 T T T T T T T T C C C C T T T T T T T T
16 chr16_80227143 0 80227143 A A A A A A A A A A A A A T A A A A A A
16 chr16_80243497 0 80243497 G G G G A G G G G G G G G G G G G G G G
16 chr16_80254420 0 80254420 C C C C C C C C C C C C C T C C C T C C
16 chr16_80254848 0 80254848 T T T T T T G G T T T T T T T T T T T T
16 chr16_80266020 0 80266020 A A A A A A A A A A A A G G A A A A A A
16 chr16_80269477 0 80269477 G G G G G G G G G G G G G G G G A A G G
16 chr16_80270285 0 80270285 G G A A A G G G G G G G G G G G G G G G
16 chr16_80272979 0 80272979 G G G G G G G G G G G G G G A A G G G G
16 chr16_80286245 0 80286245 G G G G G T G G G G G G G G G G G G G G
16 chr16_80296950 0 80296950 T T T T T T T T T T T T G T T T T T T T
16 chr16_80303307 0 80303307 G G G G G G G G A A A A G G G G G G G G
16 chr16_80305096 0 80305096 G G G G G G G G A A A A G G G G G G G G
16 chr16_80308020 0 80308020 A A A A A A A A G G G G A A A A A A A A
16 chr16_80310234 0 80310234 A A A A A A A A C C C C A A A A A A A A
16 chr16_80310449 0 80310449 T T T T T T T T T T T T C T T T T T T T
16 chr16_80316539 0 80316539 T T T T T T T T T T C T T T T T T T T T
16 chr16_80322765 0 80322765 T T T T T T T T T T T T T T T T G T T T
16 chr16_80324617 0 80324617 A A A A A A A A A A A A G G A A A A A A
16 chr16_80326542 0 80326542 C C C C C C C C T T C C C C C C C C C C
16 chr16_80328444 0 80328444 C C C C C C C C G G C G C C C C C C C C
16 chr16_80329676 0 80329676 C C G G G G C C C C C C C C C C C C C C
16 chr16_80330829 0 80330829 T T C T T T T T T T T T T T T T T T T T
16 chr16_80331099 0 80331099 G G A A A A G G G G G G G G G G G G G G
16 chr16_80332339 0 80332339 A A A A A A A A A A A G A A A A A A A A
16 chr16_80340116 0 80340116 T T T T T T T T T T T T T T T T C T T T
16 chr16_80345606 0 80345606 G G G G G G G G G G G G G G G G A G G G
16 chr16_80364322 0 80364322 G G G G G G G G A A A A G G G G G G G G
16 chr16_80375797 0 80375797 A G A A A G G G G G G G G G G G G G G G
16 chr16_80378916 0 80378916 C C T T C T C C C C C C C C C C C C C C
16 chr16_80388053 0 80388053 A A A A A A A A C C A C A A A A A A A A
16 chr16_80392168 0 80392168 C C C C C C C C C C C C G G C C C C C C
16 chr16_80403278 0 80403278 A A G G G G A A A A A A G G G G G G A A
16 chr16_80415322 0 80415322 C C C C C C C C C C C C C C A A C C C C
16 chr16_80420117 0 80420117 C C C C C C C C T T T T C C C C C C C C
16 chr16_80420443 0 80420443 G G G G G G G G G G A G G G G G G G G G
16 chr16_80424072 0 80424072 T T T T T T T T T T T T T T T T C T T T
16 chr16_80427449 0 80427449 A A A A A A A A A A A A A G A A A A A A
16 chr16_80431262 0 80431262 C C C C C C C C T T T T C C C C C C C C
16 chr16_80435881 0 80435881 G G A A A G G G G G G G G G G G G G G G
16 chr16_80436832 0 80436832 G G A A A A G G G G G G G G G G G G G G
16 chr16_80442664 0 80442664 C C C C C C C C C C C C C C C T C C C C
16 chr16_80453677 0 80453677 A A G G A G A A A A A A A A A A A A A A
16 chr16_80456995 0 80456995 A A A A A A A A G G G G A A A A A A A A
16 chr16_80464680 0 80464680 A A A A A A A A G G G G A A A A A A A A
16 chr16_80468155 0 80468155 A G G G G G G G G G G G G G G G G G G G
16 chr16_80472241 0 80472241 C C C C C C C C C T C C C C C C C C C C
16 chr16_80473267 0 80473267 C C C C C C T T C C C C C C C C C C C C
16 chr16_80477818 0 80477818 G G G G G G G G C C C C G G G G G G G G
16 chr16_80485390 0 80485390 T T T T T T T T C C C C T T T T T T T T
16 chr16_80489030 0 80489030 C C C C C C C C T T T T C C C C C C C C
16 chr16_80496031 0 80496031 A A A A A A A A A A A A A A G G A A A A
16 chr16_80497109 0 80497109 C C C C C C C C C C C C C C T T C C C C
16 chr16_80500020 0 80500020 A A A A A A A A G G G G A A A A A A A A
16 chr16_80500547 0 80500547 G G A A A A G G G G G G G G G G G G G G
16 chr16_80501361 0 80501361 A A A A A T A A A A A A A A A A A A A A
16 chr16_80513720 0 80513720 C C C C C C C C C C C C T T C C C C C C
16 chr16_80516334 0 80516334 C C C C C C C C G G G G C C C C C C C C
16 chr16_80527008 0 80527008 T T A A A A A A A A A A A A A A A A T T
16 chr16_80530484 0 80530484 G G G G G G G G C C C C G G G G G G G G
16 chr16_80534761 0 80534761 C C C C C C C C C C C C C C C C T T C C
16 chr16_80537695 0 80537695 C C C C C C C C C C C C C C C C A A C C
16 chr16_80537798 0 80537798 T T T T T T T T A T A A T T T T T T T T
16 chr16_80540484 0 80540484 T T T T T T T T T T C T T T T T T T T T
16 chr16_80567678 0 80567678 T T T T T T T T T T T T T T C C T T T T
16 chr16_80569245 0 80569245 T T T T T T T T C C C C T T T T T T T T
16 chr16_80577628 0 80577628 A A A G A A A A A A A A A A A A A A A A
16 chr16_80590285 0 80590285 C C C C C C C C C C C C C C C C A A C C
16 chr16_80597978 0 80597978 G G G G G G G G A A A A G G G G G G G G
16 chr16_80603487 0 80603487 A A A A A A A A A A A G A A A A A A A A
16 chr16_80605953 0 80605953 G G G G G G G G T T T T G G G G G G G G
16 chr16_80614625 0 80614625 A A A A A A A A A G A A A A A A A A A A
16 chr16_80621291 0 80621291 C C C C C C C C C C C C C C A A C C C C
16 chr16_80626934 0 80626934 A G G G G G G G G G G G G G G G G G G G
16 chr16_80627622 0 80627622 A G A A A A A A A A A A A A A A A A A A
16 chr16_80629242 0 80629242 A A A A A A A A G G G G A A A A A A A A
16 chr16_80643087 0 80643087 T T T T T T T T G T G G T T T T T T T T
16 chr16_80643644 0 80643644 G G A G G G G G G G G G G G G G G G G G
16 chr16_80646297 0 80646297 G G G G G G G G A A A A G G G G G G G G
16 chr16_80650914 0 80650914 T T T T T T T T T T T T T T T T A A T T
16 chr16_80656840 0 80656840 G G G G A G G G G G G G G G G G G G G G
16 chr16_80664708 0 80664708 G G G G G G G G G G G G G G A G G G G G
16 chr16_80666639 0 80666639 A A A A A G A A A A A A A A A A A A A A
16 chr16_80668829 0 80668829 G G G G G G G G G G G G G G A A A A G G
16 chr16_80669032 0 80669032 T T T T T T T T T T T T T T T T C T T T
16 chr16_80669802 0 80669802 G G A A A A G G A A A A A A A A A A G G
16 chr16_80674860 0 80674860 C C C C C C C C C C C C C C C C A A C C
16 chr16_80681535 0 80681535 A A A A A A A A A A A A A A G G A A A A
16 chr16_80696219 0 80696219 T T C T T T T T T T T T T T T T T T T T
16 chr16_80707282 0 80707282 C C C C C C C C C C C C T T C C C C C C
16 chr16_80713911 0 80713911 G G A A G G G G G G G G G G G G G G G G
16 chr16_80716803 0 80716803 C C C C C C C C A A A A C C C C C C C C
16 chr16_80717528 0 80717528 A A A A A A A A T T T T A A A A A A A A
16 chr16_80720646 0 80720646 A A A A A G A A A A A A A A A A A A A A
16 chr16_80725026 0 80725026 C C C C C C C C A A A A C C C C C C C C
16 chr16_80725200 0 80725200 C C C C C C C C C C C C A C C C C C C C
16 chr16_80738519 0 80738519 C T T T T T T T T T T T T T T T T T T T
16 chr16_80743433 0 80743433 T T T T T T T T C C C C T T T T T T T T
16 chr16_80745258 0 80745258 G G G G G G G G G G G G A G G G G G G G
16 chr16_80750517 0 80750517 G G G G G G A A G G G G G G G G G G G G
16 chr16_80750644 0 80750644 G T T T T T T T T T T T T T T T T T T T
16 chr16_80750797 0 80750797 G G G G G G G G G G G G A G G G G G G G
16 chr16_80752967 0 80752967 G G G G G G G G G G G G G G G G A A G G
16 chr16_80755376 0 80755376 T T T T T T T T T T T T T T T T G G T T
16 chr16_80763402 0 80763402 G G G G G G G G T T T T G G G G G G G G
16 chr16_80764161 0 80764161 A A G G G G A A G G G G G G G G G G A A
16 chr16_80764354 0 80764354 T T T T T T T T C C C C T T T T T T T T
16 chr16_80765496 0 80765496 G G G G G G G G A A A A G G G G G G G G
16 chr16_80774514 0 80774514 G G G G G G G G A A A A G G G G G G G G
16 chr16_80775403 0 80775403 C C C C C T C C C C C C C C C C C C C C
16 chr16_80776188 0 80776188 T T T T T T T T A A A A T T T T T T T T
16 chr16_80781781 0 80781781 C C C C C C T T C C C C C C C C C C C C
16 chr16_80785155 0 80785155 T T T T T T T T C C C T T T T T T T T T
16 chr16_80787494 0 80787494 G G A A A A A A A A A A A A A A A A A A
16 chr16_80787761 0 80787761 A G A A A A A A A A A A A A A A A A G G
16 chr16_80789319 0 80789319 C C C C C C C C C C C C C C C C C T C C
16 chr16_80793677 0 80793677 A A G G G G A A A A A A A A A A A A A A
16 chr16_80796136 0 80796136 T T T T T T T T T T T T T T C T T T T T
16 chr16_80798894 0 80798894 C C C C C C C C C G C C C C C C C C C C
16 chr16_80800874 0 80800874 A A A A A A A A A A A A A A A G A A A A
16 chr16_80800895 0 80800895 T T T T T T T T C T T T T T T T T T T T
16 chr16_80803601 0 80803601 G G G G G G G G C G C C G G G G G G G G
16 chr16_80804225 0 80804225 A A G G G G A A G G G G G G G G G G A A
16 chr16_80810272 0 80810272 A A A A A A A A A A A A A A T T A A A A
16 chr16_80812733 0 80812733 G G G G T T G G G G G G G G G G G G G G
16 chr16_80815583 0 80815583 T T A A A A A A A A A A A A A A A A A A
16 chr16_80817831 0 80817831 C C C C C C C C T T T T C C C C C C C C
16 chr16_80820048 0 80820048 G G G G G G G G A G A A G G G G G G G G
16 chr16_80822788 0 80822788 C C C C C C C C T T T T C C C C C C C C
16 chr16_80822840 0 80822840 A A A G A A A A A A A A A A A A A A A A
16 chr16_80824218 0 80824218 C C C C C C C C C C C C C C G G C C C C
16 chr16_80824635 0 80824635 C C T T T T C C T T T T T T T T T T C C
16 chr16_80825353 0 80825353 G G G G G G G G A G G G G G G G G G G G
16 chr16_80834469 0 80834469 G G G G G G G G A A A A G G G G G G G G
16 chr16_80836600 0 80836600 T T T T T T T T C T T T T T T T T T T T
16 chr16_80850507 0 80850507 G G G G G G G G G G G G A G G G A G G G
16 chr16_80858510 0 80858510 G G A G G G G G G G G G A A G G A A G G
16 chr16_80861711 0 80861711 G G G G G G G G C C C C G G G G G G G G
16 chr16_80865422 0 80865422 T T T T T T T T T T T T T T T T G T T T
16 chr16_80866747 0 80866747 T T T T T T T T C C C C T T T T T T T T
16 chr16_80867107 0 80867107 A C C C C C C C C C C C C C C C C C C C
16 chr16_80870572 0 80870572 C C C C C C C C C T C C C C C C C C C C
16 chr16_80871810 0 80871810 T T T T T T T T C C C C T T T T T T T T
16 chr16_80872113 0 80872113 T T T T T T T T T T T T T T T T C C T T
16 chr16_80878169 0 80878169 C C C C C C C C T T T T C C C C C C C C
16 chr16_80885308 0 80885308 A A A A A A G G A A A A A A A A A A A A
16 chr16_80886391 0 80886391 T T T T T T T T C C C C T T T T T T T T
16 chr16_80896935 0 80896935 T T T T T T T T T T T T T T T T A T T T
16 chr16_80909786 0 80909786 A A A A A A A A C C C C A A A A A A A A
16 chr16_80910469 0 80910469 G G G G G G G G A G A G G G G G G G G G
16 chr16_80911259 0 80911259 G G G G G G G G A G A G G G G G G G G G
16 chr16_80920352 0 80920352 G G G G G G G G A G G G G G G G G G G G
16 chr16_80921768 0 80921768 G G A A A A G G A A A A A A A A A A G G
16 chr16_80930987 0 80930987 C C C C C C C C A C C C C C C C C C C C
16 chr16_80931557 0 80931557 A A A C A A A A A A A A A A A A A A A A
16 chr16_80931928 0 80931928 T T T T T T T T T T T T G T T T T T T T
16 chr16_80937245 0 80937245 C C C C C C C C T T C T C C C C C C C C
16 chr16_80940860 0 80940860 T T T T T T T T C C C C T T T T T T T T
16 chr16_80942734 0 80942734 C T C C C C C C C C C C C C C C C C C C
16 chr16_80944706 0 80944706 G G G G G G G G C C C C G G G G G G G G
16 chr16_80946602 0 80946602 A A A A A A A A G G A G A A A A A A A A
16 chr16_80948048 0 80948048 G G G G G G G G A A A G G G G G G G G G
16 chr16_80950009 0 80950009 A A A A A C A A A A A A A A A A A A A A
16 chr16_80950445 0 80950445 G G G G G G G G G G G G G G A G G G G G
16 chr16_80953852 0 80953852 T T T T C C T T C C C C T T T T T T T T
16 chr16_80955258 0 80955258 G G G G G G G G C C C C G G G G G G G G
16 chr16_80956876 0 80956876 G G G G G G G G G G G G C C G G G G G G
16 chr16_80960424 0 80960424 C C C C C C C C T T T T C C C C C C C C
16 chr16_80962110 0 80962110 A G G G G G A A G G G G G G G G G G A A
16 chr16_80963717 0 80963717 T T T T T T T T C C C C T T T T T T T T
16 chr16_80971264 0 80971264 G G G G G G G G G G A G G G G G G G G G
16 chr16_80973897 0 80973897 C C C C C C C C C C C C C C C T C C C C
16 chr16_80983810 0 80983810 A A A A A A A A A A A A G G A G A A A A
16 chr16_80989247 0 80989247 G G G G G G G G G G A G G G G G G G G G
16 chr16_80989322 0 80989322 C C C C C C C C T T T T C C C C C C C C
16 chr16_80992755 0 80992755 C C C C C C C C C C C C C C C C T T C C
16 chr16_80994713 0 80994713 A A G G G G A A G G G G G G G G G G A A
16 chr16_80997309 0 80997309 G G G G G G G G G G G G A A G G G G G G
16 chr16_81001188 0 81001188 T T C C C C T T T T T T C C C C C C T T
16 chr16_81001949 0 81001949 G G C C C C G G G G G G G G G G G G G G
16 chr16_81005552 0 81005552 A A A A A A A A T T T T A A A A A A A A
16 chr16_81011279 0 81011279 T T T T T T T T C C C C T T T T T T T T
16 chr16_81036238 0 81036238 C C C C C C C C T T T T C C C C C C C C
16 chr16_81052482 0 81052482 G G G G G G A A G G G G G G G G G G G G
16 chr16_81055059 0 81055059 T T T T T T T T T T T T T T C T T T T T
16 chr16_81068387 0 81068387 A A A A A A A A A G G G A A A A A A A A
16 chr16_81099142 0 81099142 C C C C C C C C G G G G C C C C C C C C
16 chr16_81106386 0 81106386 G G G G G G G G A A A A G G G G G G G G
16 chr16_81109071 0 81109071 G G G G G G G G T T T T G G G G G G G G
16 chr16_81112609 0 81112609 A A A A A A A A A A A A A A A G A A A A
16 chr16_81115269 0 81115269 T T T T G T T T T T T T T T T T T T T T
16 chr16_81121356 0 81121356 G G G G G G G G C C C G G G G G G G G G
16 chr16_81122249 0 81122249 C C C C C C C C C C C G C C C C C C C C
16 chr16_81124226 0 81124226 A A A A A A A A A A A A A G A A A A A A
16 chr16_81125094 0 81125094 G G G G G G G G A G A G G G G G G G G G
16 chr16_81126236 0 81126236 G G G G G G G G G G G G G G G G A A G G
16 chr16_81128320 0 81128320 T T T T T T T T C T C T T T T T T T T T
16 chr16_81131578 0 81131578 G G G G G G G G A A A A G G G G G G G G
16 chr16_81134313 0 81134313 A A A A A A A A A T A A A A A A A A A A
16 chr16_81134689 0 81134689 C C C C C C C C C T C T C C C C C C C C
16 chr16_81135274 0 81135274 T T T T T T T T T T T T C C T T T T T T
16 chr16_81137007 0 81137007 G G G G G G G G C C C C C C C C C C G G
16 chr16_81137759 0 81137759 G G G G G G G G G T G T G G G G G G G G
16 chr16_81143026 0 81143026 T T C C C C T T C C C C C C C C C C T T
16 chr16_81144590 0 81144590 G G A A A G G G G G G G G G G G G G G G
16 chr16_81145891 0 81145891 G G G G A G G G G G G G G G G G G G G G
16 chr16_81147546 0 81147546 C C C C C C C C A C A C C C C C C C C C
16 chr16_81149008 0 81149008 T T T T T T T T T T T T A T T T T T T T
16 chr16_81150580 0 81150580 G G G G G G G G G G A G G G G G G G G G
16 chr16_81151491 0 81151491 A A A A A A A A A A A A A G A A A A A A
16 chr16_81156039 0 81156039 G G G G A G G G G G G G G G G G G G G G
16 chr16_81158796 0 81158796 A A A A A A A A A A A A A A A A G G A A
16 chr16_81160938 0 81160938 A A A A A A A A G G G G A A A A A A A A
16 chr16_81161336 0 81161336 G G G G G G G G G G A G G G G G G G G G
16 chr16_81168840 0 81168840 A A A A A A A A A A A A A G A G A A A A
16 chr16_81177298 0 81177298 A A A A A A A A A A A A A A C C A A A A
16 chr16_81180112 0 81180112 G G G G G G T T G G G G G G G G G G G G
16 chr16_81186360 0 81186360 G G G G G G G G G G G G G G G G A A G G
16 chr16_81194476 0 81194476 T T C C C T T T C C C C C C C C C C T T
16 chr16_81198356 0 81198356 G G G G G G G G T T G G G G G G G G G G
16 chr16_81198573 0 81198573 C C C C C C C C C C C C C C T T C C C C
16 chr16_81203094 0 81203094 A A A A A A G G A A A A A A A A A A A A
16 chr16_81215696 0 81215696 C C C C C C C C T T T T C C C C C C C C
16 chr16_81218501 0 81218501 G G G G G G G G G G G G G G C C G G G G
16 chr16_81222367 0 81222367 C C C G C C C C C C C C C C C C C C C C
16 chr16_81222378 0 81222378 T T C C C C T T C C C C C C C C C C T T
16 chr16_81223520 0 81223520 A A A A A C A A A A A A A A A A A A A A
16 chr16_81227233 0 81227233 T T T T T T T T T T T T C C T T C C T T
16 chr16_81230977 0 81230977 T T T T T T C C T T T T T T T T T T T T
16 chr16_81234361 0 81234361 G G G G A G A A A A A A G G G G G G G G
16 chr16_81234689 0 81234689 C C C C C T C C C C C C C C C C C C C C
16 chr16_81235951 0 81235951 G G G G G G G G A A A A G G G G G G G G
16 chr16_81241544 0 81241544 G G G G G G G G G G G G A G G G G G G G
16 chr16_81244131 0 81244131 C C C C C C C C C C C C C C C T C C C C
16 chr16_81245237 0 81245237 G G G G G G G G G G G G G G A G G G G G
16 chr16_81249426 0 81249426 G G G G G G G G G G G G G G C G G G G G
16 chr16_81252447 0 81252447 C C C C C C C C C C C C C G C C C C C C
16 chr16_81254023 0 81254023 G G G G G G G G A A A A G G G G G G G G
16 chr16_81257949 0 81257949 G G A A G G G G G G G G G G G G G G G G
16 chr16_81259602 0 81259602 C C C C C C C C A A A A C C C C C C C C
16 chr16_81261489 0 81261489 C C A A C C C C C C C C C C C C C C C C
16 chr16_81263992 0 81263992 A A A A A A A A C C C C A A A A A A A A
16 chr16_81264698 0 81264698 A A G G A A A A A A A A A A A A A A A A
16 chr16_81266403 0 81266403 A A G G G G A A G G G G G G G G G G A A
16 chr16_81267311 0 81267311 C C C C C C T T T T T T C C C C C C C C
16 chr16_81270211 0 81270211 C C C C C C C C C C C T C C C C C C C C
16 chr16_81282071 0 81282071 C C A A A A C C A A A A A A A A A A C C
16 chr16_81283639 0 81283639 C C C C C C C C T T T T C C C C C C T T
16 chr16_81285131 0 81285131 T T C C T T T T T T T T T T T T T T T T
16 chr16_81295145 0 81295145 T T T T T T T T T T T T T T C C T T T T
16 chr16_81295231 0 81295231 T T C C T T T T T T T T T T T T T T T T
16 chr16_81299411 0 81299411 A A G G G G A A A A A A G G G G G G A A
16 chr16_81303928 0 81303928 A A A A A A A A A G A G A A A A A A A A
16 chr16_81305917 0 81305917 G G G G G G G G G G G G G G A G G G G G
16 chr16_81313827 0 81313827 C C C C C T C C C C C C C C C C C C C C
16 chr16_81314950 0 81314950 G G A A A A G G G G G G G G G G G G G G
16 chr16_81319741 0 81319741 C C C C C C C C C C C C C C C T C C C C
16 chr16_81336314 0 81336314 T T T T T T T T C C C C T T T T T T T T
16 chr16_81336561 0 81336561 A A A A A A A A A A A A G G A A A A A A
16 chr16_81339216 0 81339216 G G C G C G G G G G G G G G G G G G G G
16 chr16_81341232 0 81341232 G G G G G G G G A A A A G G G G G G G G
16 chr16_81350644 0 81350644 C C T T T T C C T T T T T T T T T T C C
16 chr16_81355027 0 81355027 C C C C C C C C C C C C C C A A C C C C
16 chr16_81355296 0 81355296 G G G G G G G G A A A A G G G G G G G G
16 chr16_81357609 0 81357609 G G G G G G A A G G G G G G G G G G G G
16 chr16_81365375 0 81365375 G G A A A A G G A A A A A A A A A A G G
16 chr16_81367971 0 81367971 G G A A A A G G A A A A A A A A A A G G
16 chr16_81375387 0 81375387 T T T T T T T T C C C C T T T T T T T T
16 chr16_81383003 0 81383003 A A A A A A A A G G G G A A A A A A A A
16 chr16_81389790 0 81389790 G G A A A A G G A A A A A A A A A A G G
16 chr16_81403545 0 81403545 A T A A A A A A A A A A A A A A A A A A
16 chr16_81404148 0 81404148 T T A A A A T T A A A A A A A A A A T T
16 chr16_81407142 0 81407142 G G G G G G G G T T T T G G G G G G G G
16 chr16_81409330 0 81409330 G G G G G G G G C C C C G G G G G G G G
16 chr16_81412831 0 81412831 A A A A A G A A A A A A A A A A A A A A
16 chr16_81412883 0 81412883 G G G G G G G G A A A A G G G G G G G G
16 chr16_81420376 0 81420376 T T T T T T T T A A A A T T T T T T T T
16 chr16_81425238 0 81425238 G G G G G G G G G G G G G G G G C C G G
16 chr16_81439948 0 81439948 A A A A A A A A C C C C A A A A A A A A
16 chr16_81443525 0 81443525 A A A A A A A A A A A A A A G G A A A A
16 chr16_81456076 0 81456076 A A A A A A A A A A A A A G A A A A A A
16 chr16_81456905 0 81456905 A A A A A A A A G G G G A A A A A A A A
16 chr16_81460473 0 81460473 G G G T G T T T T T T T T T T T T T G G
16 chr16_81461466 0 81461466 C C C C C T C C C C C C C C C C C C C C
16 chr16_81464341 0 81464341 G G G G G G G G A G A A G G G G G G G G
16 chr16_81470191 0 81470191 A A A A A A A A A A A A A A G G A A A A
16 chr16_81471554 0 81471554 T T C T C T T T T T T T T T T T T T T T
16 chr16_81472664 0 81472664 A A A A A A A A A A A A A A G G A A A A
16 chr16_81480197 0 81480197 C C C C C C C C C C C C C T C C C C C C
16 chr16_81481637 0 81481637 G G G G G G G G G G G G G G G G A A G G
16 chr16_81483912 0 81483912 C C C C C C C C C T C T C C C C C C C C
16 chr16_81489150 0 81489150 C C C C C C C C C C C C C C C G C C C C
16 chr16_81495145 0 81495145 C C C T C C C C C C C C C C C C C C C C
16 chr16_81506701 0 81506701 T T T T T T T T C C C C T T T T T T T T
16 chr16_81516675 0 81516675 T T T T C T T T T T T T T T T T T T T T
16 chr16_81517682 0 81517682 G G G G G G G G A A A A G G G G G G G G
16 chr16_81518526 0 81518526 G G G G G G G G G G G G G G A G G G G G
16 chr16_81520484 0 81520484 T T T T T T T T C C C C T T T T T T T T
16 chr16_81521743 0 81521743 A A A A A A A A A A A A A A A G A A A A
16 chr16_81523561 0 81523561 T T T T T T T T T T T T C C T T T T T T
16 chr16_81528344 0 81528344 C C C C C C C C C G C C C C C C C C C C
16 chr16_81528425 0 81528425 C C C C T T C C T T T T C T C C C C C C
16 chr16_81529473 0 81529473 T T T T C T T T C C C C C T T T T T T T
16 chr16_81531236 0 81531236 A A A A A A A A A A A A A A A A A G A A
16 chr16_81536556 0 81536556 A A C C C C A A A A A A C C C C C C A A
16 chr16_81537279 0 81537279 A A A A A A A A A A A A A A A G A A A A
16 chr16_81540733 0 81540733 T T T T T T T T T T T T G T T T T T T T
16 chr16_81540902 0 81540902 G G A G G G G G G G G G G G G G G G G G
16 chr16_81541230 0 81541230 T T T T T T T T T T T T C C T T T T T T
16 chr16_81542816 0 81542816 G G G G G T G G G G G G G G G G G G G G
16 chr16_81544760 0 81544760 C C C T C C C C C C C C C C C C C C C C
16 chr16_81545851 0 81545851 C C C C C C C C T T T T C C C C C C C C
16 chr16_81547024 0 81547024 T T T T C T T T T T T T T T T T T T T T
16 chr16_81565462 0 81565462 G G G G G G G G G G G G G G G G C C G G
16 chr16_81565560 0 81565560 T T T T T T T T A T T T T T T T T T T T
16 chr16_81568822 0 81568822 G G G G G G G G G G G G A G G G G G G G
16 chr16_81572085 0 81572085 C C C T C C C C C C C C C C C C C C C C
16 chr16_81579207 0 81579207 G G C G G G G G G G G G G G G G G G G G
16 chr16_81580447 0 81580447 A A A A A A A A G G G G A A A A A A A A
16 chr16_81591127 0 81591127 A A A A A A A A A A A A A A C C A A A A
16 chr16_81603128 0 81603128 G G G G G G G G A G G G G G G G G G G G
16 chr16_81606903 0 81606903 G G G G G G G G A G G G G G G G G G G G
16 chr16_81607255 0 81607255 T T T T T T T T T T T T T T T T G G T T
16 chr16_81616639 0 81616639 A A A A A A A A A A A A A A G G A A A A
16 chr16_81622636 0 81622636 A A A A A A A A A G A G A A A A A A A A
16 chr16_81629021 0 81629021 T T G G G G T T G G G G G G G G G G T T
16 chr16_81630679 0 81630679 A A A A A A A A G G G G A A A A A A A A
16 chr16_81630960 0 81630960 C C C C C C C C C C A C C C C C C C C C
16 chr16_81631828 0 81631828 T T T T T T T T C C C C T T T T T T T T
16 chr16_81634724 0 81634724 C C C C C C C C A C C C C C C C C C C C
16 chr16_81637021 0 81637021 G G G G G G A A G G G G G G G G G G G G
16 chr16_81641148 0 81641148 C C C C C C C C T T T T C C C C C C C C
16 chr16_81645628 0 81645628 A A A A A G A A A A A A A A A A A A A A
16 chr16_81645998 0 81645998 C C C C C C C C C C C C C C C C A A C C
16 chr16_81647123 0 81647123 T T C C C T T T T T T T T T T T T T T T
16 chr16_81651997 0 81651997 C C C C C C C C C C C T C C C C C C C C
16 chr16_81658151 0 81658151 T T T T T T T T T T T T A T T T T T T T
16 chr16_81659036 0 81659036 G G G G G G G G G G G G G G G G A A G G
16 chr16_81666417 0 81666417 C C C C C C C C G G G G C C C C C C C C
16 chr16_81676732 0 81676732 A A A A A A A A A A A A A C A A A A A A
16 chr16_81680133 0 81680133 G G G G G G G G G T T T G G G G G G G G
16 chr16_81680378 0 81680378 A A A A A A A A A A A A A A A A C C A A
16 chr16_81695895 0 81695895 A A A A A A A A G G G G A A A A A A A A
16 chr16_81697027 0 81697027 A A A A A G A A A A A A A A A A A A A A
16 chr16_81703102 0 81703102 C C C C C C C C C C C C C T C C C C C C
16 chr16_81705916 0 81705916 C C G G G G C C C C C C C C C C C C C C
16 chr16_81710561 0 81710561 T T T T T T T T T T T T T T T T C C T T
16 chr16_81714750 0 81714750 T T C C C C C C C C C C C C C C C C T T
16 chr16_81722681 0 81722681 A A A A A A A A A G A G A A A A A A A A
16 chr16_81724841 0 81724841 C C C C C C C C G G G G C C C C C C C C
16 chr16_81724967 0 81724967 G G G G G G G G A A A A G G G G G G G G
16 chr16_81729551 0 81729551 C C C C C C C C C G C C C C C C C C C C
16 chr16_81739075 0 81739075 G G G G G G G G G G A G G G G G G G G G
16 chr16_81747427 0 81747427 A A A A A A A A G G G G A A A A A A A A
16 chr16_81750438 0 81750438 T T T T T T T T C C C C T T T T T T T T
16 chr16_81752849 0 81752849 G G A G A G G G G G G G G G G G G G G G
16 chr16_81761256 0 81761256 T T T T T T T T T T T T T T C C T T T T
16 chr16_81761437 0 81761437 T T T T T T T T C T C T T T T T T T T T
16 chr16_81761997 0 81761997 T T T T T T T T T T T T T T A T T T T T
16 chr16_81763182 0 81763182 C C C C C C C C C C C G C C C C C C C C
16 chr16_81768344 0 81768344 T T T T T T T T C C C C T T T T T T T T
16 chr16_81775490 0 81775490 C C C C C C C C C C C C C T C C C C C C
16 chr16_81778098 0 81778098 C C T T T T C C T T T T T T T T T T C C
16 chr16_81781243 0 81781243 C C C C C C C C T T T T C C C C C C C C
16 chr16_81781581 0 81781581 T T T T T T T T T T T T C T T T T T T T
16 chr16_81784414 0 81784414 C C C C C C C C C T C C C C C C C C C C
16 chr16_81790686 0 81790686 T T T T T T T T A A A A T T T T T T T T
16 chr16_81797250 0 81797250 T T T T T T T T G G G G T T T T T T T T
16 chr16_81800591 0 81800591 C C C C C T C C C C C C C C C C C C C C
16 chr16_81803177 0 81803177 T T T T T T T T T T C T T T T T T T T T
16 chr16_81804976 0 81804976 C T C C C C C C C C C C C C C C C C T T
16 chr16_81810869 0 81810869 A A A A A A A A A A A A G G A A G G A A
16 chr16_81819214 0 81819214 A A G G G G G G G G G G G G G G G G A A
16 chr16_81824201 0 81824201 C C C C C C C C C C C C C C C T C C C C
16 chr16_81829960 0 81829960 A A A A A A A A G G G G A A A A A A A A
16 chr16_81851484 0 81851484 G G G G A G G G G G G G G G G G A A G G
16 chr16_81853072 0 81853072 C C C C C C C C T T T T T T T T T T C C
16 chr16_81877519 0 81877519 C C C C A C C C C C C C C C C C C C C C
16 chr16_81878018 0 81878018 T T T T T T T T T T T T T T T T C C T T
16 chr16_81880667 0 81880667 G G G G A G G G G G G G G G G G G G G G
16 chr16_81890614 0 81890614 T T T T T T T T T T T T T T A A T T T T
16 chr16_81911676 0 81911676 A A A A A A A A G G G G A A A A A A A A
16 chr16_81917436 0 81917436 G G G G G G G G G T G T G G G G G G G G
16 chr16_81921572 0 81921572 A A A A A A A A G G G G A A A A A A A A
16 chr16_81924371 0 81924371 C C C C T T C C C C C C T T C C C C C C
16 chr16_81939601 0 81939601 A A G G G G A A A A A A A A A A A A A A
16 chr16_81941790 0 81941790 A A A A A A A A A A A A A G A A A A A A
16 chr16_81942254 0 81942254 C C C C C C C C C C C T C C C C C C C C
16 chr16_81947736 0 81947736 T T T T T T T T C C C C T T T T T T T T
16 chr16_81949668 0 81949668 T T T T T T T T G G G G T T T T T T T T
16 chr16_81963639 0 81963639 G G G G G G G G G G G G G G G G T T G G
16 chr16_81964619 0 81964619 G G G G G G G G G G G G A A G G G G G G
16 chr16_81973101 0 81973101 T T T T T T T T T T T T C T T T T T T T
16 chr16_81973920 0 81973920 A A A A A A A A A A A A A T A A A A A A
16 chr16_81976975 0 81976975 T T T T T T T T C C C C T T T T T T T T
16 chr16_81991334 0 81991334 A G G G G G G G G G G G G G G G G G G G
16 chr16_81993663 0 81993663 A A T T A A A A A A A A A A A A A A A A
16 chr16_81997697 0 81997697 G G G G G G G G G G G G G G A G G G G G
16 chr16_82002259 0 82002259 C C C C C C T T C C C C C C C C C C C C
16 chr16_82010643 0 82010643 C C C C C C C C T T T T C C C C C C C C
16 chr16_82012495 0 82012495 C C C C C C C C C C C C C C C C A A C C
16 chr16_82017507 0 82017507 T T T T T T T T C C C C T T T T T T T T
16 chr16_82019841 0 82019841 T T C C C C T T T T T T T T T T T T T T
16 chr16_82020864 0 82020864 A A A A A G A A A A A A A A A A A A A A
16 chr16_82027094 0 82027094 G G G G G G G G G G G G G G A A G G G G
16 chr16_82029363 0 82029363 C C C C C C C C C C C T C C C C C C C C
16 chr16_82030613 0 82030613 G G G G G G G G G G G G G G C G G G G G
16 chr16_82035373 0 82035373 C C C C C T C C C C C C C C C C C C C C
16 chr16_82035873 0 82035873 C C A C C C C C C C C C C C C C C C C C
16 chr16_82036658 0 82036658 T T T T T T T T T T T T G G T T T T T T
16 chr16_82039161 0 82039161 G G G G G G G G G G G G G G G G A A G G
16 chr16_82039579 0 82039579 T T A A A A T T A A A A A A A A A A T T
16 chr16_82045323 0 82045323 A A A A A A A A G G A G A A A A A A A A
16 chr16_82051488 0 82051488 T T T T T T C C T T T T T T T T T T T T
16 chr16_82054914 0 82054914 G G G G A A G G G G G G G G G G G G G G
16 chr16_82056825 0 82056825 C C C C C C C C T T T T C C C C C C C C
16 chr16_82059314 0 82059314 G G G G G G G G A G G G G G G G G G G G
16 chr16_82063900 0 82063900 C C C C A C C C C C C C C C C C C C C C
16 chr16_82066986 0 82066986 G G G G G G G G G G G G G G G G A G G G
16 chr16_82070873 0 82070873 G G G G G G G G G G G G A G G G G G G G
16 chr16_82079592 0 82079592 A A A A A A A A T T T T A A A A A A A A
16 chr16_82082320 0 82082320 T T T T C T T T T T T T T T T T T T T T
16 chr16_82082843 0 82082843 G G G G G G G G A A A A G G G G G G G G
16 chr16_82084009 0 82084009 G G A G G G G G G G G G G G G G G G G G
16 chr16_82085632 0 82085632 A A A G A A A A A A A A A A A A A A A A
16 chr16_82099119 0 82099119 T T T T T T T T C C C C T T T T T T T T
16 chr16_82100705 0 82100705 G G G G G G G G C C C C G G G G G G G G
16 chr16_82105553 0 82105553 A A G G G G A A G G G G G G G G G G A A
16 chr16_82118003 0 82118003 A A A A A A A A G G G G A A A A A A A A
16 chr16_82120736 0 82120736 C C C C C C C C C C C C C T C C C C C C
16 chr16_82126512 0 82126512 C C C C C C C C C C C T C C C C C C C C
16 chr16_82126622 0 82126622 G G G G G G G G G G G G G G A G G G G G
16 chr16_82131483 0 82131483 A A A A A A A A A A A A A A A A G G A A
16 chr16_82132983 0 82132983 C C A A A A C C A A A A A A A A A A A A
16 chr16_82142137 0 82142137 G G G G G G G G A A A A G G G G G G G G
16 chr16_82145476 0 82145476 C C C C C C C C C G C C C C C C C C C C
16 chr16_82150907 0 82150907 C C C G G G C C G G G G G G G G G G C C
16 chr16_82151186 0 82151186 C C C C C C C C T T T T C C C C C C C C
16 chr16_82161246 0 82161246 G G G G A G G G A A A A A A A A A A G G
16 chr16_82161316 0 82161316 A A A A A A A A A A A A A A A A T T A A
16 chr16_82161842 0 82161842 A A A A A A A A A A A A A G A A A A A A
16 chr16_82164648 0 82164648 G G G G G G G G G G G G G G A A G G G G
16 chr16_82167300 0 82167300 T T T T T T T T C C C C T T T T T T T T
16 chr16_82168309 0 82168309 C C C C C C C C C C C C C C C T C C C C
16 chr16_82172528 0 82172528 T T C T C C T T T T T T T T T T T T T T
16 chr16_82173953 0 82173953 A A A G A A A A A A A A A A A A A A A A
16 chr16_82178368 0 82178368 A A A A A A A A A A A A G G G G G G A A
16 chr16_82179165 0 82179165 C C C C C C C C A A A A C C C C C C C C
16 chr16_82190921 0 82190921 A G A A A A A A A A A A A A A A A A G G
16 chr16_82192713 0 82192713 T T C T T T T T T T T T T T T T T T T T
16 chr16_82195239 0 82195239 C C C C C C C C C C C C C C C C T T C C
16 chr16_82200029 0 82200029 A C C C C C C C C C C C C C C C C C C C
16 chr16_82203782 0 82203782 T T C T C T T T T T T T T T T T T T T T
16 chr16_82205739 0 82205739 A A A A A A A A C C C C A A A A A A A A
16 chr16_82211533 0 82211533 C T T T T T T T T T T T T T T T T T T T
16 chr16_82219307 0 82219307 A A A A A A A A A A A A A A G G A A A A
16 chr16_82222366 0 82222366 G G A A A A G G G G G G G G G G G G G G
16 chr16_82228378 0 82228378 T T T T T T T T A T T T T T T T T T T T
16 chr16_82231036 0 82231036 C C C C C T C C C C C C C C C C C C C C
16 chr16_82231359 0 82231359 A A A A A A A A A A A A A A A G A A A A
16 chr16_82240666 0 82240666 C C C C C C T T C C C C C C C C C C C C
16 chr16_82243731 0 82243731 T T T T T T T T C T C T T T T T T T T T
16 chr16_82244949 0 82244949 A A A A A A A A A A A A A A A A T T A A
16 chr16_82245328 0 82245328 T T A T T T T T T T T T T T T T T T T T
16 chr16_82245492 0 82245492 G G G G A A G G G G G G G G G G G G G G
16 chr16_82249445 0 82249445 C C C C C C C C T T T T C C C C C C C C
16 chr16_82255517 0 82255517 T T C C C T T T T T T T T T T T T T T T
16 chr16_82263243 0 82263243 A A A G A A A A A A A A A A A A A A A A
16 chr16_82264120 0 82264120 T T C C C C T T C C C C C C C C C C T T
16 chr16_82264786 0 82264786 A A A A A A A A A A A A A A A T A A A A
16 chr16_82266653 0 82266653 G G A A G G G G G G G G G G G G G G G G
16 chr16_82268433 0 82268433 T T T T T T T T C C C C T T T T T T T T
16 chr16_82268758 0 82268758 T T T T T T T T T T C T T T T T T T T T
16 chr16_82270434 0 82270434 G G A G G G G G G G G G G G G G G G G G
16 chr16_82271204 0 82271204 G G G G G G G G A G A G G G G G G G G G
16 chr16_82281928 0 82281928 C C C C C C C C C C C C C C C C C T C C
16 chr16_82294153 0 82294153 C C C C C C C C T T T T C C C C C C C C
16 chr16_82295353 0 82295353 G G G G G G G G G G G G A G G G G G G G
16 chr16_82304168 0 82304168 C C C C C C C C C C C C C T C C C C C C
16 chr16_82310080 0 82310080 G G G G G G G G G G G G G G C C G G G G
16 chr16_82310802 0 82310802 C C A A C C C C C C C C C C C C C C C C
16 chr16_82315609 0 82315609 A A A A C C A A A A A A A A A A A A A A
16 chr16_82315692 0 82315692 G G G G G G G G C G G G G G G G G G G G
16 chr16_82315886 0 82315886 G G G G G G G G G G G G G G G G A G G G
16 chr16_82320484 0 82320484 T T T T T T T T T T T T C C T T T T T T
16 chr16_82321528 0 82321528 A A A A A A A A C C C C C C C C C C A A
16 chr16_82346843 0 82346843 T T T T T T T T A A A A A A A A A A T T
16 chr16_82350070 0 82350070 G G G G G G G G G G G G A G G G G G G G
16 chr16_82356636 0 82356636 A A A A A A A A G G G G A A A A A A A A
16 chr16_82357166 0 82357166 A A A G A A A A A A A A A A A A A A A A
16 chr16_82358034 0 82358034 T T T T T T T T T T T T A T T T T T T T
16 chr16_82358275 0 82358275 G G G G G G G G G G G G G G A A G G G G
16 chr16_82358548 0 82358548 A A A A A A A A A A A A A C A A A A A A
16 chr16_82360197 0 82360197 A A A A A A A A G G G G A A A A A A A A
16 chr16_82370306 0 82370306 T T C C T T T T T T T T T T T T T T T T
16 chr16_82373369 0 82373369 G G G G G G G G A A A A G G G G G G G G
16 chr16_82377298 0 82377298 G G A A A A G G G G G G G G G G G G G G
16 chr16_82382400 0 82382400 C C G G C C C C C C C C C C C C C C C C
16 chr16_82383488 0 82383488 A A A A A A A A A A A A A G A A A A A A
16 chr16_82387835 0 82387835 T T T T T T T T C C C C T T T T T T T T
16 chr16_82392665 0 82392665 A A A A A A A A G G G G A A A A A A A A
16 chr16_82393703 0 82393703 C C C C C C C C C T C T C C C C C C C C
16 chr16_82394840 0 82394840 G G G G A G G G G G G G G G G G G G G G
16 chr16_82400623 0 82400623 C C C C C C C C C C C C T T C C T T C C
16 chr16_82401060 0 82401060 A A A A A A A A A A A A A A A A A C A A
16 chr16_82401592 0 82401592 T T T T T T T T A A A A T T T T T T T T
16 chr16_82405232 0 82405232 A A A A A A A A A A A A G G A A A A A A
16 chr16_82408554 0 82408554 T T T T T T A A T T T T T T T T T T T T
16 chr16_82457159 0 82457159 A A A T A A A A A A A A A A A A A A A A
16 chr16_82457334 0 82457334 G G G G G G G G G G G G G G G G T T G G
16 chr16_82462692 0 82462692 T T T T T T T T C C C C T T T T T T T T
16 chr16_82468938 0 82468938 A A A A A A A A A A A A A C A A A A A A
16 chr16_82470654 0 82470654 C C C T C C C C C C C C C C C C C C C C
16 chr16_82472745 0 82472745 G G G G G G G G T T T T G G G G G G G G
16 chr16_82473688 0 82473688 G G G G G G G G G G G G G G G G A A G G
16 chr16_82495048 0 82495048 C C C C C C C C C C C C C C C C A C C C
16 chr16_82497156 0 82497156 G G G G G G G G G G G G A G G G G G G G
16 chr16_82503255 0 82503255 A A A A A A A A G G G G A A A A A A A A
16 chr16_82506326 0 82506326 A A A A A A A A A A A A A A G G A A A A
16 chr16_82511294 0 82511294 G G G G G G G G G G G G C G G G G G G G
16 chr16_82516368 0 82516368 C C C C C C C C C C C C C C T T C C C C
16 chr16_82524680 0 82524680 G G G G G G G G G G G G G G T T G G G G
16 chr16_82530463 0 82530463 A A A A A A A A A A A A A G A A A A A A
16 chr16_82538066 0 82538066 C C C C C C C C C C C C C T C C C C C C
16 chr16_82540051 0 82540051 T T T T T T T T T T T T C T T T T T T T
16 chr16_82540393 0 82540393 G G A G G G G G G G G G G G G G G G G G
16 chr16_82546162 0 82546162 T T T T T T G G T T T T T T T T T T T T
16 chr16_82548994 0 82548994 T T C T C C T T T T T T T T T T T T T T
16 chr16_82551504 0 82551504 C C C C C T C C C C C C C C C C C C C C
16 chr16_82564066 0 82564066 A A A A A A A A A A A G A A A A A A A A
16 chr16_82568337 0 82568337 A A G G A A A A A A A A A A A A A A A A
16 chr16_82570401 0 82570401 T T T T T T T T T T T T G G G G G G T T
16 chr16_82574370 0 82574370 T T T T T T T T T T T T C T T T T T T T
16 chr16_82581421 0 82581421 A A A A A A A A C C C C A A A A A A A A
16 chr16_82593560 0 82593560 C C T T T T C C C C C C C C C C C C C C
16 chr16_82594729 0 82594729 G G C C C C G G G G G G G G G G G G G G
16 chr16_82595433 0 82595433 C C C C C C C C C C C C T T C C C C C C
16 chr16_82600778 0 82600778 G G G G G G G G G G G G G G A G G G G G
16 chr16_82601131 0 82601131 G G G G G G G G G G G G A G A G G G G G
16 chr16_82613644 0 82613644 C C C C C C C C C T C C C C C C C C C C
16 chr16_82614020 0 82614020 T T T T T T T T G T T T T T T T T T T T
16 chr16_82654599 0 82654599 C C C C C C C C G G G G C C C C C C C C
16 chr16_82655871 0 82655871 G G G G G G G G G G G G G G C G G G G G
16 chr16_82665215 0 82665215 G G G G G G G G G G G G G G G T G G G G
16 chr16_82668474 0 82668474 C C C C C C C C C C C C C C C T C C C C
16 chr16_82668690 0 82668690 C C C G C C C C C C C C C C C C C C C C
16 chr16_82668950 0 82668950 T T T T T T T T C C C C T T T T T T T T
16 chr16_82669296 0 82669296 G G G G G G G G G G G G G T G G G G G G
16 chr16_82671441 0 82671441 A A A A A A A A A A A A A A A G A A A A
16 chr16_82672183 0 82672183 T T T T C T T T T T T T T T T T T T T T
16 chr16_82675148 0 82675148 C C C C C C C C C C C C C C C T C C C C
16 chr16_82675494 0 82675494 C C C C C T C C C C C C C C C C C C C C
16 chr16_82684813 0 82684813 G G G G A G G G G G G G G G A G G G G G
16 chr16_82685163 0 82685163 C C T T T T T T T T T T T T T T T T C C
16 chr16_82685871 0 82685871 G G A G G G G G G G G G G G G G G G G G
16 chr16_82701511 0 82701511 C C C C C C C C C C C C A C C C C C C C
16 chr16_82706474 0 82706474 G G G G G G G G T T T T G G G G G G G G
16 chr16_82711812 0 82711812 G G G G G G G G A A A A G G G G G G G G
16 chr16_82713091 0 82713091 C C C C C C C C C C C C C T C C C C C C
16 chr16_82717848 0 82717848 G G G G G G A A G G G G G G G G G G G G
16 chr16_82719490 0 82719490 C C C C C C C C C C C C C G C C C C C C
16 chr16_82719802 0 82719802 G G C C C G G G G G G G G G G G G G G G
16 chr16_82729161 0 82729161 G G G G G G G G G G G G A G G G G G G G
16 chr16_82736285 0 82736285 A A A A A A A A G G G G A A A A A A A A
16 chr16_82738211 0 82738211 G G G G G G G G C C C C G G G G G G G G
16 chr16_82740203 0 82740203 T T T T T T T T T T T T T T C C T T T T
16 chr16_82740282 0 82740282 C C C G C C C C C C C C C C C C C C C C
16 chr16_82742040 0 82742040 C C G G C C C C C C C C C C C C C C C C
16 chr16_82742276 0 82742276 T T T T T T T T C T T T T T T T T T T T
16 chr16_82743381 0 82743381 G G G G G G G G A G G G G G G G G G G G
16 chr16_82748454 0 82748454 G G G G G G G G A G A A G G G G G G G G
16 chr16_82754478 0 82754478 C C C C C C C C G G G G C C C C C C C C
16 chr16_82756222 0 82756222 C T C C C C C C T T T T C C C C C C C C
16 chr16_82757633 0 82757633 A A A A A A A A G G G G A A A A A A A A
16 chr16_82757700 0 82757700 T T T T C C T T T T T T T T T T T T T T
16 chr16_82768976 0 82768976 T T T T T T T T C C C C T T T T T T T T
16 chr16_82769227 0 82769227 T T T T T T T T T T T T A T T T T T T T
16 chr16_82770842 0 82770842 C C C C C C C C C C C G C C C C C C C C
16 chr16_82772716 0 82772716 C C C C C C T T C C C C C C C C C C C C
16 chr16_82773805 0 82773805 C C C C C C C C C C C C C C C C T T C C
16 chr16_82775715 0 82775715 T T T T T T T T C C C C T T T T T T T T
16 chr16_82776105 0 82776105 A A A A A A A A T T T T A A A A A A A A
16 chr16_82782596 0 82782596 C C C C C C C C C T C T C C C C C C C C
16 chr16_82782696 0 82782696 G G G G G G G G G G G G A A A A A A G G
16 chr16_82789982 0 82789982 A A A A A A A A A A A A A C A A A A A A
16 chr16_82797084 0 82797084 C C C C C C C C C C C C C T C C C C C C
16 chr16_82804176 0 82804176 C C C C C C C C C C C C C C C C T T C C
16 chr16_82806470 0 82806470 T T T T T T T T C C C C T T T T T T T T
16 chr16_82809338 0 82809338 T T T T T T T T T T G T T T T T T T T T
16 chr16_82817536 0 82817536 C C C C C C C C C C C C C C C T C C C C
16 chr16_82827813 0 82827813 T T T T T T T T T T T T C T T T T T T T
16 chr16_82829483 0 82829483 G G G G G G G G G G G G A G G G G G G G
16 chr16_82831396 0 82831396 C C C C C C C C C C C C C G C C C C C C
16 chr16_82839266 0 82839266 G G G G G G G G A A A A G G G G G G G G
16 chr16_82841441 0 82841441 A G A A G G G G G G G G G G G G G G G G
16 chr16_82846444 0 82846444 G G G G G G G G C G G G G G G G G G G G
16 chr16_82847869 0 82847869 C T C C C C C C C C C C C C C C C C C C
16 chr16_82852290 0 82852290 A A G G G G A A A A A G G G G G G G A A
16 chr16_82852719 0 82852719 A A A A C C A A A A A A A A A A A A A A
16 chr16_82853002 0 82853002 T T C C C C T T T T T T T T T T T T T T
16 chr16_82859172 0 82859172 G G G G G G G G G G G G G G G G A A G G
16 chr16_82862818 0 82862818 C C C T C C C C C C C C C C C C C C C C
16 chr16_82863538 0 82863538 C C C C C C C C C C C G C C C C C C C C
16 chr16_82868024 0 82868024 C C G G G G C C C C C C C C C C C C C C
16 chr16_82869831 0 82869831 T T T T T T T T T T T T C C C C C C T T
16 chr16_82874516 0 82874516 G G G G G G G G C G G G G G G G G G G G
16 chr16_82881019 0 82881019 C C C T T T C C C C C C C C C C C C C C
16 chr16_82892276 0 82892276 T T T T T T T T G G G G T T T T T T T T
16 chr16_82893179 0 82893179 T T T T T T T T C C C C T T T T T T T T
16 chr16_82910518 0 82910518 A A A A A A A A A A A A A A G G A A A A
16 chr16_82914671 0 82914671 A G A G G G G G G G G G G G G G G G G G
16 chr16_82932201 0 82932201 A A A A A A A A A A A G A A A A A A A A
16 chr16_82932261 0 82932261 T T C C C C T T T T T T T T T T T T T T
16 chr16_82934386 0 82934386 A A A A A A A A A A A A A A G G A A A A
16 chr16_82939368 0 82939368 C C C C C C C C T T T T C C C C C C C C
16 chr16_82946296 0 82946296 A A A A A A A A A A A A A T A A T T A A
16 chr16_82949533 0 82949533 C C C C C C C C C C C T C C C C C C C C
16 chr16_82957496 0 82957496 C C C C A A C C C C C C C C C C C C C C
16 chr16_82965918 0 82965918 T T T T C C T T T T T T T T T T T T T T
16 chr16_82969192 0 82969192 A A A G A A A A A A A A A A A A A A A A
16 chr16_82975538 0 82975538 A A A A A A A A T T T T A A A A A A A A
16 chr16_82983698 0 82983698 T T T T T T T T C T T T T T T T T T T T
16 chr16_82988572 0 82988572 C C C C C C C C C C C C C C C C A A C C
16 chr16_82992050 0 82992050 A A A A A A A A G G G G A A A A A A A A
16 chr16_82993808 0 82993808 T T C C C C T T T T T T T T T T T T T T
16 chr16_82994397 0 82994397 A A A A A A A A G G G G A A A A A A A A
16 chr16_82996375 0 82996375 G G G G G G G G G G G G A G G G G G G G
16 chr16_82996567 0 82996567 C C C C C C C C T T T T C C C C C C C C
16 chr16_82999667 0 82999667 C C C C C C C C T T T T C C C C C C C C
16 chr16_83005615 0 83005615 T T T T T T T T G T T T T T T T T T T T
16 chr16_83006091 0 83006091 A A A A A A A A A A A A A A A A T T A A
16 chr16_83012848 0 83012848 G G G G G G G G T T T T G G G G G G G G
16 chr16_83014663 0 83014663 G G G G G G G G C G G G G G G G G G G G
16 chr16_83020544 0 83020544 G G A A G G G G G G G G G G G G G G G G
16 chr16_83039795 0 83039795 C C C C A A C C C C C C C C C C C C C C
16 chr16_83049136 0 83049136 C C C C C C C C C C C C C T C C C C C C
16 chr16_83049753 0 83049753 A A A A A A A A C C C C A A A A A A A A
16 chr16_83052924 0 83052924 G G A A A A G G G G G G G G G G G G G G
16 chr16_83056522 0 83056522 A A A A A A A A A A A A A A C C A A A A
16 chr16_83077473 0 83077473 T T T T T T T T T T T T C T T T T T T T
16 chr16_83089804 0 83089804 G G G G G G G G A A A A G G G G G G G G
16 chr16_83091196 0 83091196 G G G G G G A A G G G G G G G G G G A A
16 chr16_83099994 0 83099994 C C G G C C C C C C C C C C C C C C C C
16 chr16_83107976 0 83107976 G G A A A A G G A A A A A A A A A A G G
16 chr16_83109121 0 83109121 G G G G G G G G G G G G G G G G A A G G
16 chr16_83109387 0 83109387 A G A A A A G G A A A A A A A A A A A A
16 chr16_83127563 0 83127563 T T T T T T T T C C C C T T T T T T T T
16 chr16_83130552 0 83130552 G T T T T T T T T T T T T T T T T T T T
16 chr16_83133055 0 83133055 A A A A A A A A A A A A C C C C C C A A
16 chr16_83143628 0 83143628 C C C C C C C C C C C C C T C C C C C C
16 chr16_83152851 0 83152851 C C C C C C C C C C C C C T C C C C C C
16 chr16_83153991 0 83153991 T T C C T T T T T T T T T T T T T T T T
16 chr16_83163295 0 83163295 T T T T T T T T A T T T T T T T T T T T
16 chr16_83173549 0 83173549 T T C C C C T T C C C C C C C C C C T T
16 chr16_83174554 0 83174554 C C C C C C C C C T T T C C C C C C C C
16 chr16_83181589 0 83181589 C C T T T T C C T T T T T T T T T T T T
16 chr16_83185610 0 83185610 T T T T T T C C T T T T T T T T T T T T
16 chr16_83188131 0 83188131 A A A A A A A A A A A G A A A A A A A A
16 chr16_83188254 0 83188254 G G A A G G G G G G G G G G G G G G G G
16 chr16_83190648 0 83190648 A A G G G G A A G G G G G G G G G G A A
16 chr16_83203587 0 83203587 T T T T T T T T T T T T A T T T T T T T
16 chr16_83204108 0 83204108 A A A A A A A A A A A A A A A A G G A A
16 chr16_83204471 0 83204471 C C C C C C C C T T T T C C C C C C C C
16 chr16_83212987 0 83212987 A A A A A A A A A A A C A A A A A A A A
16 chr16_83213780 0 83213780 A G A A A A G G A A A A A A A A A A G G
16 chr16_83220435 0 83220435 G G G G A A G G G G G G G G G G G G G G
16 chr16_83220936 0 83220936 G G G G A A G G G G G G G G G G G G G G
16 chr16_83232643 0 83232643 C C C C C C C C T T T T C C C C C C C C
16 chr16_83233770 0 83233770 C C C T C C C C C C C C C C C C C C C C
16 chr16_83235235 0 83235235 G G G G G G G G G G G G G G G G A A G G
16 chr16_83249875 0 83249875 G G A A A A G G G G G G G G A G G G G G
16 chr16_83251971 0 83251971 A A A A A A A A A A A A A A G G A A A A
16 chr16_83254758 0 83254758 C C C C C C C C C C C C G G G G G G C C
16 chr16_83257862 0 83257862 T T T T T T T T C T T T T T T T T T T T
16 chr16_83258811 0 83258811 C C C C C C C C C C C C C T C C C C C C
16 chr16_83259780 0 83259780 C C C C C C C C C C C C C C T T C C C C
16 chr16_83273694 0 83273694 T T G G T T T T T T T T T T T T T T T T
16 chr16_83277062 0 83277062 C T T T T T T T C C C C T T T T T T T T
16 chr16_83277283 0 83277283 A G G G G G G G G G G G G G G G G G G G
16 chr16_83279795 0 83279795 G G G G G G G G G G G G A G G G G G G G
16 chr16_83287483 0 83287483 C C T T T T C C T T T T T T T T T T C C
16 chr16_83288772 0 83288772 A G G G G G G G G G G G G G G G G G G G
16 chr16_83289765 0 83289765 T T C C T T T T T T T T T T T T T T T T
16 chr16_83298110 0 83298110 G G G G A A G G G G G G G G G G G G G G
16 chr16_83302973 0 83302973 G G G G G G G G G G G G G G G G A A G G
16 chr16_83303641 0 83303641 C C C C C C C C C C C C T T C C C C C C
16 chr16_83305208 0 83305208 C C C C C C C C C C C C C G C C C C C C
16 chr16_83309133 0 83309133 C C C C C C C C T T T T C C C C C C C C
16 chr16_83310723 0 83310723 C C C C C C C C C C C C T T C C C C C C
16 chr16_83311608 0 83311608 G G G G G G G G T T T T G G G G G G G G
16 chr16_83315111 0 83315111 C C C G C C C C G G G G C C C C C C C C
16 chr16_83317136 0 83317136 T T T T T T T T T T G T T T T T T T T T
16 chr16_83317222 0 83317222 G G G G G G G G C G G G G G G G G G G G
16 chr16_83317823 0 83317823 A A A A A A A A C C C C A A A A A A A A
16 chr16_83323213 0 83323213 G G G G G G G G C C C C G G G G G G G G
16 chr16_83327688 0 83327688 G G G G G G G G C C C C G G G G G G G G
16 chr16_83333459 0 83333459 C C C C C C C C C C C C G G G G G G C C
16 chr16_83342078 0 83342078 C C C C C C C C C C C C C G C C C C C C
16 chr16_83352129 0 83352129 A A G G G G A A G G G G G G G G G G A A
16 chr16_83355227 0 83355227 G G G G G G G G A A A A G G G G G G G G
16 chr16_83361963 0 83361963 C C C C C C C C G G G G C C C C C C C C
16 chr16_83361994 0 83361994 A A A A A A A A A A A A A A A G A A A A
16 chr16_83374695 0 83374695 T T C C C C C C C C C C C C C C C C T T
16 chr16_83377623 0 83377623 C C C C C C C C C C C C T T C C C C C C
16 chr16_83379045 0 83379045 C C C C C C C C G G G G C C C C C C C C
16 chr16_83381847 0 83381847 A A A A A A A A G G G G A A A A A A A A
16 chr16_83387737 0 83387737 G G G G G G G G A G G G G G G G G G G G
16 chr16_83405528 0 83405528 G G G G G G G G A G A G G G G G G G G G
16 chr16_83410308 0 83410308 C C C C C C C C C C C C C C C C T T C C
16 chr16_83416293 0 83416293 A A A A A G A A A A A A A A A A A A A A
16 chr16_83419400 0 83419400 C C C C C C C C G G G G C C C C C C C C
16 chr16_83419803 0 83419803 A A G G G G A A G G G G G G G G G G A A
16 chr16_83420173 0 83420173 G G G G G G G G A G G G G G G G G G G G
16 chr16_83422502 0 83422502 T T T T T T T T T T T T T T C T T T T T
16 chr16_83423320 0 83423320 G G G G A A G G G G G G G G G G G G A A
16 chr16_83423669 0 83423669 T T T T T T C C T T T T T T T T T T T T
16 chr16_83424270 0 83424270 T T T T T T T T T T T T C T T T T T T T
16 chr16_83424522 0 83424522 A A A A A A A A A A A A A G A A A A A A
16 chr16_83426635 0 83426635 C T T T T T T T T T T T T T T T T T T T
16 chr16_83427629 0 83427629 G G G G A A G G G G G G G G G G G G G G
16 chr16_83432637 0 83432637 A A A A A A A A A G A A A A A A A A A A
16 chr16_83433347 0 83433347 A A A A A A A A C C C C A A A A A A A A
16 chr16_83445756 0 83445756 C C C C C C T T C C C C C C C C C C C C
16 chr16_83456909 0 83456909 G G G G G G G G G G G G G G G G A A G G
16 chr16_83457056 0 83457056 T T T T T T T T C C C C T T T T T T T T
16 chr16_83457160 0 83457160 C C A C A C C C C C C C C C C C C C C C
16 chr16_83459148 0 83459148 T T T T T T T T C C C C T T T T T T T T
16 chr16_83459891 0 83459891 G G G G G G G G C C C C G G G G G G G G
16 chr16_83461108 0 83461108 C C C C C C C C C C C C C C T T C C C C
16 chr16_83463523 0 83463523 G G G G G G G G G G G G G G A A G G G G
16 chr16_83466409 0 83466409 T T T T T T T T G G G G T T T T T T T T
16 chr16_83472099 0 83472099 T T T T C T T T T T T T T T T T T T T T
16 chr16_83473632 0 83473632 A A C C C C A A C C C C C C C C C C C C
16 chr16_83474529 0 83474529 G G G G G G G G A G G G G G G G G G G G
16 chr16_83481874 0 83481874 G G G G G G G G G T G G G G G G G G G G
16 chr16_83482919 0 83482919 G G G G G G G G G G G G C G G G G G G G
16 chr16_83489460 0 83489460 G G G G G G G G G G A G G G G G G G G G
16 chr16_83489755 0 83489755 T T T T T T T T T T T T C C T T T T T T
16 chr16_83492663 0 83492663 G G T T T T G G T T T T T T T T T T T T
16 chr16_83496798 0 83496798 T T T T G G T T T T T T T T T T T T T T
16 chr16_83499778 0 83499778 T T T T T T T T A A A A T T T T T T T T
16 chr16_83508798 0 83508798 T T T T T T T T C C C C T T T T T T T T
16 chr16_83511042 0 83511042 G G G G G G G G G G G G G G A G G G G G
16 chr16_83516893 0 83516893 C C C C C G C C C C C C C C C C C C C C
16 chr16_83520363 0 83520363 G G G G G G G G G G G G G G A G G G G G
16 chr16_83529432 0 83529432 T T T T T T T T C C C C T T T T T T T T
16 chr16_83530100 0 83530100 T T T T T T T T C C C C T T T T T T T T
16 chr16_83531671 0 83531671 G G C C G G G G G G G G G G G G G G G G
16 chr16_83541324 0 83541324 G G G G G G G G G G G G G G A G G G G G
16 chr16_83543140 0 83543140 C C C C C C C C T T T T C C C C C C C C
16 chr16_83544724 0 83544724 G G G G A G G G G G G G G G G G G G G G
16 chr16_83559565 0 83559565 C C C C C C C C C C C C C C C C T T C C
16 chr16_83561404 0 83561404 T T T T C C T T T T T T T T T T T T T T
16 chr16_83568258 0 83568258 G G A A G G G G G G G G G G G G G G G G
16 chr16_83584792 0 83584792 A A A A A A A A A A A A A A G G A A A A
16 chr16_83585355 0 83585355 T T T T T T T T T T T T G T T T T T T T
16 chr16_83586398 0 83586398 C C C T C C C C C C C C C C C C C C C C
16 chr16_83592860 0 83592860 T T C C C C T T C C C C C C C C C C T T
16 chr16_83596288 0 83596288 C C C C C C C C C C C C C C C C T T C C
16 chr16_83596962 0 83596962 T T T T T T T T T T T T T T T T C C T T
16 chr16_83597843 0 83597843 T T C T C T T T C C C C C C C C C C T T
16 chr16_83599408 0 83599408 A A A G A G A A A A A A A A A A A A A A
16 chr16_83600083 0 83600083 C C C C C C C C T T T T C C C C C C C C
16 chr16_83602745 0 83602745 G G A G G G G G G G G G G G G G G G G G
16 chr16_83604676 0 83604676 G G A G G G G G G G G G G G G G G G G G
16 chr16_83606020 0 83606020 G G G G G G G G A A A A G G G G G G A A
16 chr16_83608431 0 83608431 C C C C C C C C C C C C C C C C T T C C
16 chr16_83609428 0 83609428 A A A A A A A A A A A A A A T T A A A A
16 chr16_83610831 0 83610831 G G G G G G G G A A A A G G G G G G G G
16 chr16_83611106 0 83611106 C C T T T T C C T T T T T T T T T T T T
16 chr16_83611927 0 83611927 A A A A A A A A G G G G A A A A A A A A
16 chr16_83613428 0 83613428 G G G G G G G G A G G G A G G G G G G G
16 chr16_83621377 0 83621377 G G G G G G G G G G G G A G G G G G G G
16 chr16_83624577 0 83624577 A A G G G G A A A A A A A A A A A A A A
16 chr16_83627209 0 83627209 A A A A A A A A A A A A A A A A G G A A
16 chr16_83627328 0 83627328 C C C C C C C C C C C C C C C T C C C C
16 chr16_83627648 0 83627648 T T T T T T T T C C C C T T T T T T T T
16 chr16_83629011 0 83629011 A A A A A A C C A A A A A A A A A A A A
16 chr16_83629786 0 83629786 G G G G G G G G C C C C G G G G G G G G
16 chr16_83641440 0 83641440 T T T T T T T T T T T T T T C C T T T T
16 chr16_83643793 0 83643793 G G G G G G G G G G G G G G C C G G G G
16 chr16_83647915 0 83647915 C C T T C C C C C C C C C C C C C C C C
16 chr16_83651066 0 83651066 A A A A A A A A A A A A A G G G A A A A
16 chr16_83651985 0 83651985 C C C C C T C C C C C C C C C C C C C C
16 chr16_83653061 0 83653061 G G G G G G G G A A A A G G G G G G G G
16 chr16_83660483 0 83660483 C C C C C C C C C C C C C C C C T T C C
16 chr16_83672139 0 83672139 T T T T T T T T C C C C T T T T T T T T
16 chr16_83687070 0 83687070 G G G G G G G G A A G G G G G G G G G G
16 chr16_83689794 0 83689794 C C C C C C C C T T T T C C C C C C C C
16 chr16_83691684 0 83691684 A A A A A A A A A A A A A A A A G G A A
16 chr16_83692369 0 83692369 G G G G G G G G A A A A G G G G G G G G
16 chr16_83698958 0 83698958 G G G G G G G G A A A A G G G G G G A A
16 chr16_83699330 0 83699330 C C C C C C C C C C C C C T T T C C C C
16 chr16_83702543 0 83702543 A A A A A A A A A A A A A A A A G G A A
16 chr16_83713297 0 83713297 C C C C C C C C G G G G C C C C C C C C
16 chr16_83714233 0 83714233 G G G G G G G G A A A A G G G G G G G G
16 chr16_83719396 0 83719396 C C C C C C C C C C C C C C C T C C C C
16 chr16_83719602 0 83719602 G G G G G G G G G G G G G T G G G G G G
16 chr16_83721427 0 83721427 G G G G G G G G C C C C G G G G G G G G
16 chr16_83724069 0 83724069 A A A A A A A A G G G G A A A A A A A A
16 chr16_83725615 0 83725615 A A A A A A A A A A A A G G A A A A A A
16 chr16_83727402 0 83727402 G G G G G G G G G G G G G T G G G G G G
16 chr16_83728076 0 83728076 T T T T C T T T T T T T T T T T T T T T
16 chr16_83735779 0 83735779 A A A A A A A A T T T T A A A A A A A A
16 chr16_83750078 0 83750078 C C C C C T C C C C C C C C C C C C C C
16 chr16_83753283 0 83753283 A A A A A A A A G G G G A A A A A A A A
16 chr16_83770901 0 83770901 C C C C C C C C C C C C A C C C C C C C
16 chr16_83770985 0 83770985 G G G G G G G G G G G G G G G G A A G G
16 chr16_83772028 0 83772028 A A A A A A A A A A A A C C A A A A A A
16 chr16_83772480 0 83772480 A A A A A A A A A A A G A A A A A A A A
16 chr16_83772527 0 83772527 G G G G G G G G G G G G G G A G G G G G
16 chr16_83774977 0 83774977 A A A A A A A A C C C C A A A A A A A A
16 chr16_83778493 0 83778493 T T T T T T T T C C C C T T T T T T T T
16 chr16_83778596 0 83778596 C C C C C C C C C C C C C T C C C C C C
16 chr16_83780964 0 83780964 A A A A A A C C A A A A A A A A A A A A
16 chr16_83781419 0 83781419 G G G G G G G G A A A A G G G G G G G G
16 chr16_83785569 0 83785569 G G G G G G G G G G G G G G A A A A G G
16 chr16_83785836 0 83785836 C C C C C C C C C C C C C T C C T T C C
16 chr16_83788659 0 83788659 G G G G G G G G G G G G G G G G C C G G
16 chr16_83792314 0 83792314 A A A A A A A A G G G G A A A A A A A A
16 chr16_83793435 0 83793435 T T C C C C T T T T T T T T T T T T T T
16 chr16_83803196 0 83803196 C T C C C C C C C C C C C C C C C C C C
16 chr16_83814205 0 83814205 C C C C C C C C C C C C C C C T C C C C
16 chr16_83817045 0 83817045 A A A A A A A A A A G G A A A A A A A A
16 chr16_83817921 0 83817921 C C C C C C C C G G G G C C C C C C C C
16 chr16_83824307 0 83824307 A A A A A A A A G G G G A A A A A A A A
16 chr16_83825805 0 83825805 C C C C C T C C C C C C C C C C C C C C
16 chr16_83828364 0 83828364 G G G G G G G G A A A A G G G G G G G G
16 chr16_83830488 0 83830488 C C C C C C C C G G G G C C C C C C C C
16 chr16_83830540 0 83830540 C C C C C C C C C T C C C C C C C C C C
16 chr16_83844644 0 83844644 G G G G G G G G G G C G G G G G G G G G
16 chr16_83846089 0 83846089 A A A A A A A A A G A G A A A A A A A A
16 chr16_83850043 0 83850043 C C C C C C C C C C C C C T C C C C C C
16 chr16_83866997 0 83866997 A A A A A A A A C C C C A A A A A A A A
16 chr16_83867846 0 83867846 C C C C C C C C A A A A C C C C C C C C
16 chr16_83869835 0 83869835 A A A A A A A A G G G G A A A A A A A A
16 chr16_83879151 0 83879151 T T G G G G T T T T T T T T T T T T T T
16 chr16_83886878 0 83886878 C C C C C T C C C C C C C C C C C C C C
16 chr16_83888467 0 83888467 C C C C C C C C C C C C C C C C T T C C
16 chr16_83894562 0 83894562 G G G G G G G G G G G G C G G G G G G G
16 chr16_83897942 0 83897942 T T G T T T T T T T T T T T T T T T T T
16 chr16_83904248 0 83904248 C C C C C C C C T T T T C C C C C C C C
16 chr16_83918549 0 83918549 C C C C C C C C G G G G C C C C C C C C
16 chr16_83923758 0 83923758 G G T T T T G G G G G G G G G G G G G G
16 chr16_83924189 0 83924189 G G G G G G G G G G G G G G G G T T G G
16 chr16_83925782 0 83925782 A A A A A A A A A A A A A C A A A A A A
16 chr16_83928738 0 83928738 C C T T C T C C C C C C C C C C C C C C
16 chr16_83929203 0 83929203 A A A A A A A A G G G G A A A A A A A A
16 chr16_83929353 0 83929353 A A C C C C A A C C C C C C C C C C A A
16 chr16_83931070 0 83931070 A A G G G G A A G G G G G G G G G G G G
16 chr16_83933869 0 83933869 C C C C C C C C G G G G C C C C C C C C
16 chr16_83937342 0 83937342 A G A A A A A A A A A A A A A A A A A A
16 chr16_83939190 0 83939190 C C C C C C C C C C C C C C T T C C C C
16 chr16_83940863 0 83940863 G G G G G G G G G G C G G G G G G G G G
16 chr16_83942722 0 83942722 G G A A A A G G A A A A A A A A A A G G
16 chr16_83943477 0 83943477 T T T T C T T T T T T T T T T T T T T T
16 chr16_83960036 0 83960036 T T T T T T T T G G G G T T T T T T T T
16 chr16_83960366 0 83960366 C C T T T T T T T T T T T T T T T T T T
16 chr16_83963158 0 83963158 C C C C C C C C T T T T C C C C C C C C
16 chr16_83965596 0 83965596 C C C C C T C C C C C C C C C C C C C C
16 chr16_83965915 0 83965915 C C C C C C C C T T T T C C C C C C C C
16 chr16_83970914 0 83970914 A A G G A A A A A A A A A A A A A A A A
16 chr16_83971362 0 83971362 A A A A A A A A A A A A A A A A G G A A
16 chr16_83976154 0 83976154 G G G G G G A A G G G G G G G G G G G G
16 chr16_83978033 0 83978033 T T T T T T T T T T T T T T C C T T T T
16 chr16_83985765 0 83985765 T T C C C C T T T T T T C C C T T T T T
16 chr16_83989392 0 83989392 T T T T T T T T G G G G T T G G T T T T
16 chr16_83989527 0 83989527 C C T T T T C C T T T T T T T T T T T T
16 chr16_83991148 0 83991148 C C C C C C C C T T T T C C C C C C C C
16 chr16_84001865 0 84001865 G G G G G G G G G G G G C G G G G G G G
16 chr16_84014391 0 84014391 C C T T C C C C C C C C C C C C C C C C
16 chr16_84029618 0 84029618 C C C C C C C C C C C C A A A A A A C C
16 chr16_84034032 0 84034032 A A A A A A A A T T T T A A A A A A A A
16 chr16_84039482 0 84039482 G G G G G G G G G G G G G G C C G G G G
16 chr16_84042250 0 84042250 T T T T T T T T T T T T C C C C T T T T
16 chr16_84044974 0 84044974 G G G G G G G G G G A G G G G G G G G G
16 chr16_84051725 0 84051725 T T T T T T T T T T T T C C C C T T T T
16 chr16_84060953 0 84060953 G G G G G G G G G G G G A A A A A A G G
16 chr16_84063275 0 84063275 C C C G C G C C C C C C C C C C C C C C
16 chr16_84066006 0 84066006 A A A A A A A A A A A G A A A A A A A A
16 chr16_84067057 0 84067057 G G G G G G G G A A A A G G G G G G G G
16 chr16_84070922 0 84070922 C C C T C C C C C C C C C T C C C C C C
16 chr16_84074491 0 84074491 A A A A A A G G A A A A A A A A A A A A
16 chr16_84083441 0 84083441 A A A A A A A A A A A A A A G G A A A A
16 chr16_84088427 0 84088427 C C A C C C C C C C C C C C C C C C C C
16 chr16_84093400 0 84093400 A A A A A A A A G G G G A A A A A A A A
16 chr16_84097067 0 84097067 T T G G G G T T T T T T T T T T T T T T
16 chr16_84109904 0 84109904 A A A A A A A A A A A A A G A A A A A A
16 chr16_84110165 0 84110165 G G G G G G G G G G G G G T G G G G G G
16 chr16_84112156 0 84112156 G G A A A A G G A A A A A A A A A A G G
16 chr16_84114215 0 84114215 A A A A A A A A A A A A T T A A A A A A
16 chr16_84130336 0 84130336 T T T T T T T T C C C C T T T T T T T T
16 chr16_84132898 0 84132898 G G T T T T G G T T T T T T T T T T G G
16 chr16_84139952 0 84139952 G G G G G G G G T T T T G G G G G G G G
16 chr16_84151763 0 84151763 A C A A A A A A A A A A A A A A A A A A
16 chr16_84152987 0 84152987 C C C C C C C C C C C C C C G G C C C C
16 chr16_84153837 0 84153837 A G G G G G G G G G G G G G G G G G G G
16 chr16_84154711 0 84154711 A A A A A A A A G G G G A A A A A A A A
16 chr16_84160714 0 84160714 C C C C C C C C T T T T C C C C C C C C
16 chr16_84162387 0 84162387 C C C C C C C C T T T T C C C C C C C C
16 chr16_84166776 0 84166776 C C C C C C C C T T T T C C C C C C C C
16 chr16_84167135 0 84167135 C C C C C T C C C C C C C C C C C C C C
16 chr16_84169557 0 84169557 C C C C C C C C T T T T C C C C C C C C
16 chr16_84173071 0 84173071 G G G G G G G G G G G G G T G G G G G G
16 chr16_84174425 0 84174425 T T T T C T T T T T T T T T T T T T T T
16 chr16_84178283 0 84178283 G G G G G G G G G G G G A G G G A A G G
16 chr16_84181700 0 84181700 A A A G A G A A A A A A A A A A A A A A
16 chr16_84182612 0 84182612 T T T T T T T T T T T T C T T T T T T T
16 chr16_84194630 0 84194630 G G G G G G G G G G G G C G G G G G G G
16 chr16_84201064 0 84201064 C C C T C C C C C C C C C C C C C C C C
16 chr16_84203815 0 84203815 A A A A A A A A A A A A A C A A A A A A
16 chr16_84210126 0 84210126 T T T T T T T T T T T T T T C C T T T T
16 chr16_84212354 0 84212354 T T C C C C T T T T T T T T T T T T T T
16 chr16_84235640 0 84235640 G G G G G G G G A A A A G G G G G G G G
16 chr16_84237268 0 84237268 A G G G G G G G G G G G G G G G G G G G
16 chr16_84240809 0 84240809 C C C C C C C C C C C C C C C C T T C C
16 chr16_84250924 0 84250924 G G G G G G G G G G G G G G C C G G G G
16 chr16_84253129 0 84253129 A A A A A A A A T T T T A A A A A A A A
16 chr16_84267435 0 84267435 A A A A A A A A A A A A A A T T A A A A
16 chr16_84269322 0 84269322 G G G G G T G G G G G G G G G G G G G G
16 chr16_84271475 0 84271475 G G G G G G G G G G G G C G G G G G G G
16 chr16_84271733 0 84271733 T T T T T T T T C C C C T T T T T T T T
16 chr16_84283510 0 84283510 G G G G G G G G G G A G G G G G G G G G
16 chr16_84297811 0 84297811 T T T T T T T T T T T T T T T T C T T T
16 chr16_84306707 0 84306707 G G G G C G G G G G G G G G G G G G G G
16 chr16_84310291 0 84310291 C C C C C C C C T T T T C C C C C C C C
16 chr16_84318637 0 84318637 C C G G C G C C G G G G C C C C C C C C
16 chr16_84321912 0 84321912 C C T T C C C C C C C C C C C C C C C C
16 chr16_84333092 0 84333092 T T T T A A T T T T T T T T T T T T T T
16 chr16_84333206 0 84333206 C C A A A A C C A A A A C C C C C C C C
16 chr16_84334057 0 84334057 A A A A A A A A A A A A A A G G A A A A
16 chr16_84338173 0 84338173 G G G G G G G G G G A G G G G G G G G G
16 chr16_84346300 0 84346300 A A A A A A A A A A A A A A A C A A A A
16 chr16_84346420 0 84346420 T T T T T T T T G G G G T T T T T T T T
16 chr16_84350540 0 84350540 A A A A A A A A A A A A A A C C A A A A
16 chr16_84350892 0 84350892 G G G G G G G G A A A A G G G G G G G G
16 chr16_84353060 0 84353060 A G G G G G G G G G G G G G G G G G A A
16 chr16_84354486 0 84354486 G G A A A A G G A A A A A A A A A A G G
16 chr16_84354862 0 84354862 T T T T C T T T T T T T T T T T T T T T
16 chr16_84355817 0 84355817 A A A A A A A A G G G G A A A A A A A A
16 chr16_84360900 0 84360900 C C T T T T C C T T T T T T T T T T C C
16 chr16_84361564 0 84361564 G G A A G G G G G G G G G G G G G G G G
16 chr16_84364982 0 84364982 C C C C T T C C C C C C C C C C C C C C
16 chr16_84367409 0 84367409 G G G G G G G G G G G G G G C C G G G G
16 chr16_84372552 0 84372552 A A A A A A A A G G G G A A A A A A A A
16 chr16_84372661 0 84372661 C C C C C C C C T T T T C C C C C C C C
16 chr16_84375147 0 84375147 T T C C T T T T T T T T T T T T T T T T
16 chr16_84378170 0 84378170 A A G G G G A A G G G G G G G G G G G G
16 chr16_84378558 0 84378558 C C C C C C C C T T T T C C C C C C C C
16 chr16_84380557 0 84380557 A A T T A A A A A A A A A A A A A A A A
16 chr16_84381362 0 84381362 G G G G G G G G A G G G G G G G G G G G
16 chr16_84382997 0 84382997 G G G G G G G G G T G G G G G G G G G G
16 chr16_84384115 0 84384115 T T C C C C T T T T T T T T T T T T T T
16 chr16_84389439 0 84389439 G G C C C G G G G G G G G G G G G G G G
16 chr16_84390032 0 84390032 T T T T T T T T T T T T C T T T T T T T
16 chr16_84391914 0 84391914 G G G G G G G G G G G G C G G G G G G G
16 chr16_84392604 0 84392604 T T T T T T T T C C C C T T T T T T T T
16 chr16_84403877 0 84403877 A A A A A A A A G G G G A A A A A A A A
16 chr16_84407113 0 84407113 T T T T T T T T T T T T T T C C T T T T
16 chr16_84407270 0 84407270 C C C C C C C C C C C T C C C C C C C C
16 chr16_84412046 0 84412046 G G G G G G G G G G G G G T G G G G G G
16 chr16_84418054 0 84418054 C C C C C C C C C T C T C C C C T T C C
16 chr16_84433479 0 84433479 A A A A A A A A A A A A A G A A A A A A
16 chr16_84434162 0 84434162 G G G G G G G G G G G G C G G G G G G G
16 chr16_84436469 0 84436469 G G G G G G G G G G G G A G G G G G G G
16 chr16_84449457 0 84449457 G G G G A A G G G G G G G G G G G G G G
16 chr16_84461596 0 84461596 C T T T T T C C T T T T T T T T T T T T
16 chr16_84466066 0 84466066 C C C C C C C C C C C C G G G G G G C C
16 chr16_84466344 0 84466344 A A A A T T A A T T T T T T T T T T A A
16 chr16_84473375 0 84473375 A G A A A A A A A A A A A A A A A A G G
16 chr16_84473379 0 84473379 G G A A A A G G G G G G G G G G G G G G
16 chr16_84474790 0 84474790 C C C C C C C C C C C C C G C C C C C C
16 chr16_84477474 0 84477474 A A T T A T A A A A A A A A A A A A A A
16 chr16_84482330 0 84482330 G G G G G G G G A A A A G G G G G G G G
16 chr16_84483362 0 84483362 C C C C C C C C A C C C C C C C C C C C
16 chr16_84484003 0 84484003 G G T T T T G G T T T T T T T T T T G G
16 chr16_84485249 0 84485249 T T T T T T T T T T A T T T T T T T T T
16 chr16_84492643 0 84492643 A G A A A A A A A A A A A A A A A A G G
16 chr16_84497614 0 84497614 T T T T T T T T T T T T C C T T T T T T
16 chr16_84497781 0 84497781 T T T T T T T T T T T T T T T T G T T T
16 chr16_84499586 0 84499586 G G G G G G G G G G G G A A A A A A A A
16 chr16_84499929 0 84499929 C C T T T T T T T T T T T T T T T T C C
16 chr16_84500684 0 84500684 T T T T T T T T C C C C T T T T T T T T
16 chr16_84501537 0 84501537 G G G G G G G G C C C C G G G G G G G G
16 chr16_84503789 0 84503789 G G G G G G G G A A A A G G G G G G G G
16 chr16_84504645 0 84504645 G G G G G G G G G G G G G G T T G G G G
16 chr16_84507402 0 84507402 C C C C C C C C C C C C C C T T C C C C
16 chr16_84507472 0 84507472 A A A A A T A A A A A A A A A A A A A A
16 chr16_84515428 0 84515428 T T T T T T T T T T T T T T T T C C T T
16 chr16_84515832 0 84515832 C C C C C C C C C C C C C C C C C T C C
16 chr16_84525655 0 84525655 C C C C C T C C C C C C C C C C C C C C
16 chr16_84530470 0 84530470 G G G G G G A A A A A A G G G G G G G G
16 chr16_84538035 0 84538035 T T T T T T T T T T T T C T T T T T T T
16 chr16_84551145 0 84551145 T T T T G T T T T T T T T T T T T T T T
16 chr16_84557928 0 84557928 T T T T T T T T T T T T T T T T C T T T
16 chr16_84561872 0 84561872 T T T T G T T T T T T T T T T T T T T T
16 chr16_84573189 0 84573189 A A A G A A A A A A A A A A A A A A A A
16 chr16_84583806 0 84583806 A A A A A A A A A A A G A A A A A A A A
16 chr16_84593894 0 84593894 C C C C C G C C C C C C C C C C C C C C
16 chr16_84595684 0 84595684 G G G G G G G G A A A A A A A A A A G G
16 chr16_84596372 0 84596372 G G G G G G G G A A A A G G G G G G G G
16 chr16_84608474 0 84608474 G G G G G G G G A A A A G G G G G G G G
16 chr16_84633009 0 84633009 T T T T T T T T T T T T C T C C T T T T
16 chr16_84639867 0 84639867 C C C C C T C C C C C C C C C C C C C C
16 chr16_84640236 0 84640236 A A A A A A A A G G G G A A A A A A A A
16 chr16_84646281 0 84646281 C C C C C T C C C C C C C C C C C C C C
16 chr16_84648788 0 84648788 G G G G C C G G G G G G G G G G G G G G
16 chr16_84649124 0 84649124 A A A A A A A A A A A A A A A A C C A A
16 chr16_84651599 0 84651599 G G G G G G G G G G G G G T G G G G G G
16 chr16_84654122 0 84654122 T T T T T T T T G G G G T T T T T T T T
16 chr16_84664578 0 84664578 T T C C C T T T T T T T T T T T T T T T
16 chr16_84676436 0 84676436 T T T T G T T T T T T T T T T T T T T T
16 chr16_84681242 0 84681242 C C C C A C C C C C C C C C C C C C C C
16 chr16_84688573 0 84688573 A A A A G G A A A A A A A A A A A A A A
16 chr16_84689691 0 84689691 A A A A A A A A A A A A C C C C A A A A
16 chr16_84691327 0 84691327 C C C C C C C C T T T T C C C C C C C C
16 chr16_84691508 0 84691508 G G G G G G T T G G G G G G G G G G G G
16 chr16_84710171 0 84710171 G G G G G G G G C C C C G G G G G G G G
16 chr16_84715893 0 84715893 A A A A A A A A A A A A C C A A A A A A
16 chr16_84720514 0 84720514 C C C C C T C C C C C C C C C C C C C C
16 chr16_84725090 0 84725090 T T C C T T T T T T T T T T T T T T T T
16 chr16_84727065 0 84727065 A A A A A A A A A A A A A T A A A A A A
16 chr16_84731934 0 84731934 A A A A A A C C A A A A A A A A A A A A
16 chr16_84735531 0 84735531 G G A A A A A A A A A A A A A A A A G G
16 chr16_84738928 0 84738928 G G A A A A G G A A A A A A A A A A A A
16 chr16_84742950 0 84742950 A A A A A A A A C C C C A A A A A A A A
16 chr16_84743853 0 84743853 A A A A A A A A G G G G A A A A A A A A
16 chr16_84743855 0 84743855 T T G G G T T T T T T T T T T T T T T T
16 chr16_84748494 0 84748494 C C C C C C C C T T T T C C C C C C C C
16 chr16_84750702 0 84750702 G G G G G G G G G G G G A G G G G G G G
16 chr16_84752882 0 84752882 A A A A A A A A T T T T A A A A A A A A
16 chr16_84753381 0 84753381 A A A A A A A A G G G G A A A A A A A A
16 chr16_84759706 0 84759706 G G G G G G G G G T G G G G G G G G G G
16 chr16_84766272 0 84766272 A A A A A A A A A A A A A G A A A A A A
16 chr16_84766969 0 84766969 G G G G G G G G G G G G A G G G G G G G
16 chr16_84771816 0 84771816 G G G G G G G G A A A A G G G G G G G G
16 chr16_84772047 0 84772047 C G G G G G G G G G G G G G G G G G C C
16 chr16_84773261 0 84773261 G G G G G G G G G G G G A G G G G G G G
16 chr16_84774588 0 84774588 A A A A A A A A A A A A A A G G G G A A
16 chr16_84782199 0 84782199 C C C C C C C C T T T T C C C C C C C C
16 chr16_84783045 0 84783045 G G G G G G G G G G G G G G C G G G G G
16 chr16_84789034 0 84789034 G G G T G T G G G G G G G G G G G G G G
16 chr16_84795957 0 84795957 C C C C C C C C G G G G C C C C C C C C
16 chr16_84797349 0 84797349 G T G G G G G G G G G G G G G G G G G G
16 chr16_84797931 0 84797931 A A A A A T A A A A A A A A A A A A A A
16 chr16_84810072 0 84810072 T T T T C T T T T T T T T T T T T T T T
16 chr16_84812182 0 84812182 T T T T T T T T T T T T C T T T T T T T
16 chr16_84812970 0 84812970 G G G G G G G G G G G G G T G G G G G G
16 chr16_84825777 0 84825777 A A A A A A A A G G G G A A A A A A A A
16 chr16_84831282 0 84831282 C C C C C C C C G G G G C C C C C C C C
16 chr16_84831848 0 84831848 A A A A A A G G A A A A A A A A A A A A
16 chr16_84832352 0 84832352 G G G G G G G G G G G G A G G G G G G G
16 chr16_84834246 0 84834246 G G G G G G G G G G G G A G G G G G G G
16 chr16_84836164 0 84836164 G G G G G G G G G G G G G G G G A A G G
16 chr16_84840683 0 84840683 T T T T C T T T T T T T T T T T T T T T
16 chr16_84841587 0 84841587 C C C C C C C C T T T T C C C C C C C C
16 chr16_84849590 0 84849590 G G G G G G G G G G G G G G G G A A G G
16 chr16_84850801 0 84850801 C T C C C C C C C C C C C C C C C C C C
16 chr16_84851240 0 84851240 C C G G G G C C G G G G G G G G G G C C
16 chr16_84856817 0 84856817 C C C T C T C C T T T T C C C C C C C C
16 chr16_84862994 0 84862994 C C T T T T C C T T T T T T T T T T C C
16 chr16_84863349 0 84863349 A A A A A G A A A A A A A A A A A A A A
16 chr16_84864104 0 84864104 T T T T G T T T T T T T T T T T T T T T
16 chr16_84864895 0 84864895 A A A A A A A A A A A A A G A A A A A A
16 chr16_84881067 0 84881067 A A A A A C A A A A A A A A A A A A A A
16 chr16_84883128 0 84883128 G G T T G G G G G G G G G G G G G G G G
16 chr16_84887731 0 84887731 G G G G G G G G C C C C G G G G G G G G
16 chr16_84891092 0 84891092 T T T T T T T T T T T T T T C C T T T T
16 chr16_84891401 0 84891401 T T C C T T T T T T T T T T T T T T T T
16 chr16_84897635 0 84897635 A A A G A A A A A A A A A A A A A A A A
16 chr16_84911657 0 84911657 T T T T T T T T T T G T T T T T T T T T
16 chr16_84922213 0 84922213 A A A A A A A A G G G G A A A A A A A A
16 chr16_84934568 0 84934568 T T T T T T T T C C C C T T T T T T T T
16 chr16_84937272 0 84937272 G G G G A A A A G G G G G G G G G G G G
16 chr16_84941106 0 84941106 G G G G G G G G G G G G G G G G A G G G
16 chr16_84941359 0 84941359 C C C C C C C C C C C C C C C C C G C C
16 chr16_84943642 0 84943642 T T C C T T T T T T T T T T T T T T T T
16 chr16_84944030 0 84944030 C C T T C C C C C C C C C C C C C C C C
16 chr16_84948542 0 84948542 T T T T T T T T G G G G T T T T T T T T
16 chr16_84950129 0 84950129 G G G G G G G G G G G G G G G G C G G G
16 chr16_84951442 0 84951442 C C C C C C C C G G G G C C C C C C C C
16 chr16_84952052 0 84952052 C C C C C C C C C C C C C C C C A C C C
16 chr16_84962278 0 84962278 G G G G G G G G A A A A G G G G G G G G
16 chr16_84974132 0 84974132 C T T T T T T T T T T T T T T T T T T T
16 chr16_84981308 0 84981308 G G G T G G G G G G G G G G G G G G G G
16 chr16_84982621 0 84982621 G G A A A A G G G G G G G G G G G G G G
16 chr16_84983795 0 84983795 C C T T T T C C C C C C C C C C C C C C
16 chr16_84986554 0 84986554 G G G G G G G G G G G G G G G G A G G G
16 chr16_84993974 0 84993974 T T T T T T T T T T T T A T T T T T T T
16 chr16_85001516 0 85001516 C C C C C C C C G G G G C C C C C C C C
16 chr16_85004055 0 85004055 A A A A A A A A A A A A C C A A A A A A
16 chr16_85015749 0 85015749 T T C C C C C C C C C C C C C C C C C C
16 chr16_85022338 0 85022338 A A A A A A A A A A A A A A G G A A A A
16 chr16_85023280 0 85023280 A A A G A A A A A A A A A A A A A A A A
16 chr16_85027755 0 85027755 C C C C C C C C A A A A C C C C C C C C
16 chr16_85030200 0 85030200 G G G G G G G G A A A A G G G G G G G G
16 chr16_85033165 0 85033165 T T T T T T T T C C C C T T T T T T T T
16 chr16_85040089 0 85040089 A A A A A A A A G G G G A A A A A A A A
16 chr16_85046632 0 85046632 A A A A A A A A A A A A A G A A A A A A
16 chr16_85048985 0 85048985 T T T T T T T T T T T T C T T T T T T T
16 chr16_85049379 0 85049379 C C C C C C C C T T T T C C C C C C C C
16 chr16_85052168 0 85052168 T T T T T T T T C C C C T T T T T T T T
16 chr16_85059738 0 85059738 G G G G G G G G A G G G G G G G G G G G
16 chr16_85060105 0 85060105 C C C C C C T T C C C C C C C C C C T T
16 chr16_85061149 0 85061149 A A A A A A A A A A A A A G A A A A A A
16 chr16_85063221 0 85063221 G G G G G G G G G G G G A G G G G G G G
16 chr16_85063318 0 85063318 G G G G G G G G G G G G A G G G G G G G
16 chr16_85071742 0 85071742 T T T T C T T T T T T T T T T T T T T T
16 chr16_85098210 0 85098210 G G G G A A G G A A A A G G G G G G G G
16 chr16_85098356 0 85098356 G G G G G G G G G G G G G G T T G G G G
16 chr16_85104325 0 85104325 C C C T C C C C C C C C C C C C C C C C
16 chr16_85108349 0 85108349 C C C C C C C C C C C C C C C C T T C C
16 chr16_85111404 0 85111404 T T T T T T T T C C C C T T T T T T T T
16 chr16_85112350 0 85112350 G G G G G G G G C C C C G G G G G G G G
16 chr16_85115294 0 85115294 T T T T T T T T T T C T T T T T T T T T
16 chr16_85122741 0 85122741 G G G G A G G G G G G G G G G G G G G G
16 chr16_85125838 0 85125838 T T T T C C T T C C C C C C C C C C C C
16 chr16_85127986 0 85127986 A A A A A G A A A A A A A A A A A A A A
16 chr16_85128084 0 85128084 A A A A A A A A G G A G A A A A A A A A
16 chr16_85140682 0 85140682 A C C C C C A A C C C C C C C C C C C C
16 chr16_85145079 0 85145079 G T G G G G G G G G G G G G G G G G G G
16 chr16_85147610 0 85147610 A A A A A A A A A A A A A G A A A A A A
16 chr16_85148654 0 85148654 A A A A A C A A A A A A A A A A A A A A
16 chr16_85152048 0 85152048 T T T T T T T T T T T T C C T T T T T T
16 chr16_85164269 0 85164269 A A A G A A A A A A A A A G A A A A A A
16 chr16_85164469 0 85164469 T T T T T T T T T T T T T T T T C T T T
16 chr16_85169745 0 85169745 A A A G A A A A A A A A A A A A A A A A
16 chr16_85185327 0 85185327 A A A A A A A A A A A A A T A A A A A A
16 chr16_85190927 0 85190927 A A A A A A A A A A A A A A A A C C A A
16 chr16_85195912 0 85195912 C C C C C C T T C C C C C C C C C C C C
16 chr16_85197370 0 85197370 T T T T T T T T T T T T C T T T T T T T
16 chr16_85198522 0 85198522 C C C C C C C C C C C G C C C C C C C C
16 chr16_85201888 0 85201888 G G G G G G G G G G A G G G G G G G G G
16 chr16_85202738 0 85202738 T T C C T T T T T T T T T T T T T T T T
16 chr16_85202751 0 85202751 C C C C C C C C C C C C C T C C C C C C
16 chr16_85211165 0 85211165 C C T T T T C C T T T T T T T T T T C C
16 chr16_85213526 0 85213526 A A A A A A A A A A A A A A A A G G A A
16 chr16_85214586 0 85214586 T T T T T T T T G T T T T T T T T T T T
16 chr16_85218410 0 85218410 T T T T T T T T C C C C T T T T T T T T
16 chr16_85221203 0 85221203 C C T T T T C C C C C C T T T T T T C C
16 chr16_85232225 0 85232225 A A A A A A A A A A A G A A A A A A A A
16 chr16_85239361 0 85239361 G G G G G G G G G G G G G G C C G G G G
16 chr16_85240188 0 85240188 C C C C C C C C G G G G C C C C C C C C
16 chr16_85243944 0 85243944 A A A A A A A A A A A A A T A A A A A A
16 chr16_85245386 0 85245386 C C C C C C C C C C C T C C C C C C C C
16 chr16_85254567 0 85254567 G G C G G G G G G G G G G G G G G G G G
16 chr16_85259513 0 85259513 A A A A A A A A A A A A A A T T A A A A
16 chr16_85265526 0 85265526 T T T T T T T T C C C C T T T T T T T T
16 chr16_85269357 0 85269357 G G G G A A G G G G G G G G G G G G G G
16 chr16_85270876 0 85270876 A A G G G G A A A A A A A A A A A A A A
16 chr16_85272641 0 85272641 C C C C C C C C A A A A C C C C C C C C
16 chr16_85275059 0 85275059 A A A A A A A A A A A A A G A A A A A A
16 chr16_85276426 0 85276426 G G G G G G G G A A A A A A A A A A G G
16 chr16_85277817 0 85277817 G G G G G G G G G G G G G G C G G G G G
16 chr16_85281387 0 85281387 T T T T C T T T T T T T T T T T T T T T
16 chr16_85283258 0 85283258 G G G G G G G G G G G G A G A G G G G G
16 chr16_85294638 0 85294638 T T T T T T T T C C C C T T T T T T T T
16 chr16_85296015 0 85296015 T T T T T T T T A A A A T T T T T T T T
16 chr16_85298363 0 85298363 C C T T T T C C T T T T T T T T T T C C
16 chr16_85319916 0 85319916 G G G G G G G G G G G G C G G G G G G G
16 chr16_85322018 0 85322018 T T C C C C C C T T T T C C C C C C C C
16 chr16_85324197 0 85324197 G G G G G G G G A A A A G G G G G G G G
16 chr16_85324463 0 85324463 A A A A A A A A G G G G A A A A A A A A
16 chr16_85325177 0 85325177 C C C C C C C C C T C C C C C C C C C C
16 chr16_85332397 0 85332397 G G G G G G G G A G G G G G G G G G G G
16 chr16_85335535 0 85335535 G G G G G G G G G G G G G G A G G G G G
16 chr16_85339272 0 85339272 C T C C C C C C C C C C C C C C C C C C
16 chr16_85354645 0 85354645 A A A A A A A A A A A A G G A A A A A A
16 chr16_85356202 0 85356202 T T T T T T T T T T T T G G G G G G T T
16 chr16_85356793 0 85356793 C C A A A A C C A A A A A A A A A A C C
16 chr16_85358749 0 85358749 C C C C C C C C T T T T C C C C C C C C
16 chr16_85361093 0 85361093 T T C T T T T T T T T T T T T T T T T T
16 chr16_85369015 0 85369015 C C C C C C C C C C C C C C T T C C C C
16 chr16_85371323 0 85371323 A A A A A A A A A A A A A A A A G G A A
16 chr16_85371814 0 85371814 G G A G G G G G G G G G G G G G G G G G
16 chr16_85375729 0 85375729 C C C C C C C C C C C C G G C C C C C C
16 chr16_85384123 0 85384123 G G G G A G G G G G G G G G G G G G G G
16 chr16_85389980 0 85389980 T T C T C T T T T T T T T T T T T T T T
16 chr16_85394931 0 85394931 A A A A A A A A A A A A A G A A A A A A
16 chr16_85396315 0 85396315 C C T T C C C C C C C C C C C C C C C C
16 chr16_85407930 0 85407930 G G G G G G G G G G C G G G G G G G G G
16 chr16_85411586 0 85411586 A A A A A A A A T T T T A A A A A A A A
16 chr16_85413852 0 85413852 A G A A A A A A A A A A A A A A A A G G
16 chr16_85414335 0 85414335 G G G G G G G G G G G G G G A G G G G G
16 chr16_85414448 0 85414448 T T T T C T T T T T T T T T T T T T T T
16 chr16_85414709 0 85414709 C G G G G G G G G G G G G G G G G G G G
16 chr16_85417762 0 85417762 G G G G G G G G G G G G G G G G A G G G
16 chr16_85419621 0 85419621 C C C C C C C C T T C C C C C C C C C C
16 chr16_85425308 0 85425308 C C A A A C C C C C C C C C C C C C C C
16 chr16_85429253 0 85429253 A A A A A A A A A A A A A G G G G G A A
16 chr16_85433323 0 85433323 T T T T T T T T C C C C T T T T T T T T
16 chr16_85436342 0 85436342 T T T T T T T T C C C C T T T T T T T T
16 chr16_85443139 0 85443139 G G G G G G G G G G G G G G G G A G G G
16 chr16_85445989 0 85445989 A A A G A A A A A A A A A A A A A A A A
16 chr16_85446823 0 85446823 T T T T T T T T T T T T C C T T T T T T
16 chr16_85457732 0 85457732 G G G G G G G G A A G G G G G G G G G G
16 chr16_85460458 0 85460458 T T T T T T T T T T C T T T T T T T T T
16 chr16_85467028 0 85467028 A A A A A A A A A A A C A A A A A A A A
16 chr16_85473949 0 85473949 C C C C A C C C A A A A A A A A A A C C
16 chr16_85474177 0 85474177 G G G G G G G G T T T T G G G G G G G G
16 chr16_85474384 0 85474384 G G C G G G G G G G G G G G G G G G G G
16 chr16_85476647 0 85476647 A A A A A G A A G G G G A A A A A A A A
16 chr16_85478243 0 85478243 T T G G G T T T T T T T T T T T T T T T
16 chr16_85479322 0 85479322 A G A A A A A A A A A A A A A A A A A A
16 chr16_85481647 0 85481647 A A A A A A A A A A A A A A A G A A A A
16 chr16_85481780 0 85481780 A A A A T T A A A A A A A A A A A A A A
16 chr16_85483454 0 85483454 G G A A G G G G G G G G G G G G G G G G
16 chr16_85502858 0 85502858 C C C C C C C C A A A A C C C C C C C C
16 chr16_85503965 0 85503965 G G G G G G G G G G G G G G G G G T G G
16 chr16_85522733 0 85522733 G G G G G G A A G G G G G G G G G G G G
16 chr16_85524065 0 85524065 T T T T T T T T C C C C T T T T T T T T
16 chr16_85525209 0 85525209 A A A A A A A A A G A A A A A A A A A A
16 chr16_85525326 0 85525326 A A A A A A A A A A A A A C A A A A A A
16 chr16_85528438 0 85528438 G G G G G G G G G G G G T T G G G G G G
16 chr16_85530657 0 85530657 G G G G G G G G A G A G G G G G G G G G
16 chr16_85531591 0 85531591 A A A A A A A A A G A G A A A A A A A A
16 chr16_85540642 0 85540642 C C C C C C C C C C A C C C C C C C C C
16 chr16_85543564 0 85543564 C C C C C C C C T T T T C C C C C C C C
16 chr16_85546327 0 85546327 T T T T T T T T T T C T T T T T T T T T
16 chr16_85556800 0 85556800 G G G G G G G G A A A G G G G G G G G G
16 chr16_85558069 0 85558069 C C C C C C C C C C C C C T C C C C C C
16 chr16_85560989 0 85560989 C C C T C C C C C C C C C C C C C C C C
16 chr16_85567630 0 85567630 C C T T C T C C T T T T T T T T T T C C
16 chr16_85578319 0 85578319 T T C C C C C C C C C C C C C C C C C C
16 chr16_85579524 0 85579524 G G A A A G G G G G G G G G G G G G G G
16 chr16_85593979 0 85593979 G G G G G G G G A A A A G G G G G G G G
16 chr16_85595731 0 85595731 G G G G G G G G A A A A G G G G G G G G
16 chr16_85599137 0 85599137 T T T T C T T T T T T T T T T T T T T T
16 chr16_85607374 0 85607374 G G G G G G C C G G G G G G G G G G C C
16 chr16_85612785 0 85612785 T T T T T T T T G T G T T T T T T T T T
16 chr16_85614752 0 85614752 C C C C C C C C A A A A C C C C C C C C
16 chr16_85615233 0 85615233 T T T T T T T T T T T T C C T T T T T T
16 chr16_85615938 0 85615938 T T G G G G G G G G G G G G G G G G G G
16 chr16_85620786 0 85620786 G G G G A G G G G G G G G G G G G G G G
16 chr16_85624295 0 85624295 A A A A A G A A A A A A A A A A A A A A
16 chr16_85628734 0 85628734 A A A A A A A A A A A A A A A A G G A A
16 chr16_85628833 0 85628833 A A A A A A A A A A A A C C C C C C A A
16 chr16_85629599 0 85629599 T T T T T T C C T T T T T T T T T T T T
16 chr16_85632096 0 85632096 A A A G A A A A A A A A A A A A A A A A
16 chr16_85634093 0 85634093 C C C T C C C C C C C C C C C C C C C C
16 chr16_85634811 0 85634811 G G G G G G G G A A A G G G G G G G G G
16 chr16_85637620 0 85637620 G G G G G G G G G G A G G G G G G G G G
16 chr16_85640019 0 85640019 G G G G G G G G G G G G G G A A A A G G
16 chr16_85640103 0 85640103 A A A A A A A A G G G G A A A A A A A A
16 chr16_85640440 0 85640440 A A A A A T A A A A A A A A A A A A A A
16 chr16_85651681 0 85651681 T T T T T T T T T T T T T T T T A A T T
16 chr16_85655859 0 85655859 G G G G A A G G G G G G G G G G G G G G
16 chr16_85656874 0 85656874 A A G G G G A A A A A A A A A A A A A A
16 chr16_85660227 0 85660227 C C T T C C C C C C C C C C C C C C C C
16 chr16_85664361 0 85664361 C C C C C C C C A C C C C C C C C C C C
16 chr16_85664543 0 85664543 G G C C G G G G G G G G C C C C C C G G
16 chr16_85664916 0 85664916 C C C C T T C C C C C C C C C C C C C C
16 chr16_85670153 0 85670153 T T T T T T T T T T C T T T T T T T T T
16 chr16_85670309 0 85670309 T T C C T T T T T T T T T T T T T T T T
16 chr16_85672732 0 85672732 C C C C C C A A C C C C C C C C C C C C
16 chr16_85675216 0 85675216 G G G G G G G G G G G G A G G G G G G G
16 chr16_85681538 0 85681538 C C T T T T C C C C C C C C C C C C C C
16 chr16_85689610 0 85689610 C C C C C C C C C C C C C C C T C C C C
16 chr16_85700759 0 85700759 G G G G G G G G G G G G G G A A G G G G
16 chr16_85704362 0 85704362 A A A A A A A A A A A A A A A A T T A A
16 chr16_85713617 0 85713617 C C C C C C C C C C C T C T C C C C C C
16 chr16_85714176 0 85714176 C C C C C C C C C C C C C C C T C C C C
16 chr16_85721923 0 85721923 A A A G A A A A A A A A A A A A A A A A
16 chr16_85722436 0 85722436 T T T T C C T T T T T T T T T T T T T T
16 chr16_85725206 0 85725206 T T T T G G T T T T T T T T T T T T T T
16 chr16_85728279 0 85728279 G G G G G G G G T T T T G G G G G G G G
16 chr16_85728674 0 85728674 A A G G A A A A A A A A A A A A A A A A
16 chr16_85732343 0 85732343 T T G G T T T T T T T T T T T T T T T T
16 chr16_85744826 0 85744826 T T C C T T T T T T T T T T T T T T T T
16 chr16_85745048 0 85745048 T T T T T T T T T T T T T T C C T T T T
16 chr16_85748945 0 85748945 A C C C C C C C C C C C C C C C C C C C
16 chr16_85759151 0 85759151 G G G G G G G G G G G G G G A G G G G G
16 chr16_85760790 0 85760790 G G G G G G G G G G G G G G G G A A G G
16 chr16_85761596 0 85761596 A A A A A A A A A G A A A A A A A A A A
16 chr16_85762379 0 85762379 C C C T C C C C C C C C C C C C C C C C
16 chr16_85779526 0 85779526 G G G G G G G G G G G G G G G G G T G G
16 chr16_85780688 0 85780688 C C C C C C T T C C C C C C C C C C C C
16 chr16_85787383 0 85787383 G G G G G G A A G G G G G G G G G G G G
16 chr16_85810478 0 85810478 G G G G G G G G A A A A G G G G G G G G
16 chr16_85812999 0 85812999 T T T T T T T T T T T T A T T T T T T T
16 chr16_85815732 0 85815732 A A A A A G A A A A A A A A A A A A A A
16 chr16_85818840 0 85818840 G G G G G G G G A G G G G G G G G G G G
16 chr16_85819086 0 85819086 C C C C C T C C C C C C C C C C C C C C
16 chr16_85824075 0 85824075 T T T T T T T T T T T T G G T T T T T T
16 chr16_85836293 0 85836293 T T T T T T T T T T T T G G G G G G T T
16 chr16_85842173 0 85842173 T T T T T T T T T T T T G T T T T T T T
16 chr16_85842217 0 85842217 T T C C C C T T C C C C C C C C C C T T
16 chr16_85843461 0 85843461 T T T T T T T T T T T T C T T T T T T T
16 chr16_85845457 0 85845457 G G G G G G G G A A A A G G G G G G G G
16 chr16_85846719 0 85846719 C C C C C C C C G G G G C C C C C C C C
16 chr16_85849462 0 85849462 T T T T T T T T T T T T T T T T G G T T
16 chr16_85851221 0 85851221 G G G G G G G G C C C C G G G G G G G G
16 chr16_85854584 0 85854584 A A A A A A A A G G G G A A A A A A A A
16 chr16_85856354 0 85856354 C C C T C C C C C C C C C C C C C C C C
16 chr16_85858176 0 85858176 G G G G G G G G G G G G G T G G G G G G
16 chr16_85858469 0 85858469 A G G G G G G G G G G G G G G G G G G G
16 chr16_85858794 0 85858794 T T A T T T T T T T T T T T T T T T T T
16 chr16_85860906 0 85860906 C C T T T T C C C C C C T T T T T T C C
16 chr16_85863845 0 85863845 C C C C C T C C C C C C C C C C C C C C
16 chr16_85871636 0 85871636 G G G G A G G G G G G G G G G G G G G G
16 chr16_85871976 0 85871976 G G G G G G G G G G G G G G A A G G G G
16 chr16_85877031 0 85877031 T T T T C T T T T T T T T T T T T T T T
16 chr16_85877581 0 85877581 G G G G G G G G G G G G A A G G G G G G
16 chr16_85889240 0 85889240 C T C C C C C C T T T T C C C C C C T T
16 chr16_85890438 0 85890438 G G G G G G G G G G A G G G G G G G G G
16 chr16_85895868 0 85895868 C C C C C C C C C C C C A C C C C C C C
16 chr16_85906141 0 85906141 A A A A A A A A A G A A A A A A A A A A
16 chr16_85907128 0 85907128 C C C C C C C C C C C C C C C C T T C C
16 chr16_85917802 0 85917802 G G G G G G G G G G G G C G G G G G G G
16 chr16_85917867 0 85917867 T T T T T T T T T T T T C T T T T T T T
16 chr16_85920869 0 85920869 T T T T T T T T G G G G T T T T T T T T
16 chr16_85921098 0 85921098 T T T T T T T T T T T T C T T T T T T T
16 chr16_85922708 0 85922708 G G G G G G G G C C C C G G G G G G G G
16 chr16_85931642 0 85931642 C T C C C C C C C C C C C C C C C C T T
16 chr16_85942114 0 85942114 T T T T T T T T C C C C T T T T T T T T
16 chr16_85944544 0 85944544 C C C C C G C C C C C C G G G G G G C C
16 chr16_85944755 0 85944755 G G G G G G G G G G G G G G C C G G G G
16 chr16_85945134 0 85945134 G G G G A A G G G G G G G G G G G G G G
16 chr16_85951261 0 85951261 A G G G G G G G G G G G G G G G G G G G
16 chr16_85960517 0 85960517 C C C C C T C C C C C C C C C C C C C C
16 chr16_85963794 0 85963794 T T T T T T T T T T T T G G T T T T T T
16 chr16_85964853 0 85964853 C C C C C C C C T T T T C C C C C C C C
16 chr16_85977925 0 85977925 A A A A A A G G A A A A A A A A A A A A
16 chr16_85980075 0 85980075 C C C C C C C C C C C C T T C C C C C C
16 chr16_85990901 0 85990901 A A A A A A A A G G G G A A A A A A A A
16 chr16_85995641 0 85995641 C C C C C C C C C C C C C G C C C C C C
16 chr16_85997659 0 85997659 G G G G G G G G G T G T G G G G G G G G
16 chr16_86007477 0 86007477 C C C C C C T T C C C C C C C C C C C C
16 chr16_86010659 0 86010659 C C C C C C C C C T C C C C C C C C C C
16 chr16_86015750 0 86015750 T T C C C C T T T T T T T T T T T T T T
16 chr16_86016277 0 86016277 G G G G G G G G C C C C G G G G G G G G
16 chr16_86018011 0 86018011 T T T T T T T T G G G G T T T T T T T T
16 chr16_86019675 0 86019675 G G G G G G G G A A A A G G G G G G G G
16 chr16_86020168 0 86020168 C C C C C C C C T T T T C C C C C C C C
16 chr16_86022129 0 86022129 A A G G G G A A A A A A A A A A A A A A
16 chr16_86026313 0 86026313 A A G G G G A A A A A A A A A A A A A A
16 chr16_86026605 0 86026605 C C C C C C C C C C C C C C C C A C C C
16 chr16_86029068 0 86029068 A A A A A A A A A A A A A A A A G G A A
16 chr16_86030786 0 86030786 T T T T C T T T T T T T T T T T T T T T
16 chr16_86035537 0 86035537 A A A A A A A A G G A G A A A A A A A A
16 chr16_86037394 0 86037394 A A G G G G A A G G G G G G G G G G A A
16 chr16_86044642 0 86044642 A A A A A A A A A A A A C C C C A A A A
16 chr16_86048307 0 86048307 A A A A A A A A A A A A A A A G A A A A
16 chr16_86051065 0 86051065 C C C C C C C C C C C C C C C T C C C C
16 chr16_86051086 0 86051086 A A A A A A C C A A A A A A A A A A A A
16 chr16_86051820 0 86051820 G G A A A A G G G G G G G G G G G G G G
16 chr16_86057241 0 86057241 C C C C C C T T C C C C C T C C C C C C
16 chr16_86059158 0 86059158 G G A A A A G G G G G G G G G G G G G G
16 chr16_86059586 0 86059586 G G A A A G G G G G G G G G G G G G G G
16 chr16_86060615 0 86060615 C C C C C C C C T T T T C C C C C C C C
16 chr16_86071731 0 86071731 C C A A A A C C C C C C C C C C C C C C
16 chr16_86072976 0 86072976 C C C C C C C C C C C C C T C C C C C C
16 chr16_86073520 0 86073520 A A A A A A A A A A A A A G A A A A A A
16 chr16_86080853 0 86080853 A A A A G G A A A A A A A A A A A A A A
16 chr16_86086909 0 86086909 T T T T T T T T T T T T A T A A A A T T
16 chr16_86087349 0 86087349 C C C C C C C C C C C C C T C C C C C C
16 chr16_86087676 0 86087676 C C C C C C T T C C C C C C C C C C C C
16 chr16_86108120 0 86108120 C C C T T T C C C C C C C C C C C C C C
16 chr16_86109618 0 86109618 G G G G G G G G G G C G G G G G G G G G
16 chr16_86113218 0 86113218 C C C C C C C C C C C C C C C C C G C C
16 chr16_86114676 0 86114676 T T T T C C T T T T T T T T T T T T T T
16 chr16_86117439 0 86117439 A A G G G G A A A A A A G G G G G G A A
16 chr16_86119890 0 86119890 G G A G G G G G G G G G G G G G G G G G
16 chr16_86123758 0 86123758 C C C C C C C C C C C C C C T T C C C C
16 chr16_86132386 0 86132386 G G G G G G G G G G G G G G A A G G G G
16 chr16_86139219 0 86139219 C C C C C C C C T T T T C C C C C C C C
16 chr16_86146744 0 86146744 G G G G G G G G C C C C G G G G G G G G
16 chr16_86150116 0 86150116 C C C T C C C C C C C C C C C C C C C C
16 chr16_86152127 0 86152127 C C T T T T T T T T T T T T T T T T C C
16 chr16_86152833 0 86152833 G G G G G G G G A G A A G G G G G G G G
16 chr16_86157949 0 86157949 C C C T C C C C T T T T T T T T T T C C
16 chr16_86158604 0 86158604 A A A G G G A A A A A A A A A A A A A A
16 chr16_86158691 0 86158691 A A A T T T A A A A A A A A A A A A A A
16 chr16_86160081 0 86160081 C C T T T T T T T T T T T T T T T T C C
16 chr16_86172417 0 86172417 A A A A A A A A G G G G A A A A A A A A
16 chr16_86175725 0 86175725 T T T T T T T T C C C C T T T T T T T T
16 chr16_86178169 0 86178169 C C C C C T C C C C C C C C C C C C C C
16 chr16_86178539 0 86178539 A A A A A A A A G G G G A A A A A A A A
16 chr16_86188388 0 86188388 T T T T T T T T T T T T T T C C T T T T
16 chr16_86196979 0 86196979 C C C C C C C C T T T T C C C C C C C C
16 chr16_86200808 0 86200808 T T T T T T T T C C C C T T T T T T T T
16 chr16_86205261 0 86205261 T T T T T T T T C T T T T T T T T T T T
16 chr16_86218956 0 86218956 A A A A A A A A A G A A A A A A A A A A
16 chr16_86222393 0 86222393 G G G G G G G G A A A A G G G G G G G G
16 chr16_86224764 0 86224764 A A A A A A A A A G A A A A A A A A A A
16 chr16_86242197 0 86242197 C C C C C C C C T T T T C C C C C C C C
16 chr16_86244141 0 86244141 T T T T T T T T G G G G T T T T T T T T
16 chr16_86245705 0 86245705 T T T T T T T T T T C T T T T T T T T T
16 chr16_86246757 0 86246757 A A A A A A A A G G G G A A A A A A A A
16 chr16_86250963 0 86250963 C C C C C C C C C C C C C T C C C C C C
16 chr16_86250964 0 86250964 G G G G G G G G A A A A G G G G G G G G
16 chr16_86251981 0 86251981 C C C C T T C C C C C C C C C C C C C C
16 chr16_86255462 0 86255462 G G G G G G G G G G G G G G G G C C G G
16 chr16_86262209 0 86262209 T T T T T T T T C T T T T T T T T T T T
16 chr16_86264988 0 86264988 C C C C C C C C C C C C G G C C C C C C
16 chr16_86269690 0 86269690 C C C C C C C C T T T T C C C C C C C C
16 chr16_86270303 0 86270303 A A A A A A A A A A A A A A A G A A A A
16 chr16_86272529 0 86272529 C C C T C C C C C C C C C C C C C C C C
16 chr16_86276837 0 86276837 G G G G G G G G A G A G G G G G G G G G
16 chr16_86280638 0 86280638 C C C C C T C C C C C C C C C C C C C C
16 chr16_86281584 0 86281584 A A A A A A A A C C C C A A A A A A A A
16 chr16_86284774 0 86284774 A C A A A A A A A A A A A A A A A A C C
16 chr16_86285458 0 86285458 C C T T C C C C C C C C C C C C C C C C
16 chr16_86287237 0 86287237 C C C C C C C C C C C C C C C C T T C C
16 chr16_86291137 0 86291137 T T T T G T T T T T T T T T T T T T T T
16 chr16_86295821 0 86295821 T T T T T T T T T T T T C T T T T T T T
16 chr16_86300170 0 86300170 T T C C T T T T T T T T T T T T T T T T
16 chr16_86305360 0 86305360 G G G G G G G G A A A A A A A A A A G G
16 chr16_86316293 0 86316293 T T T T T T T T T T T T C T T T T T T T
16 chr16_86317746 0 86317746 A A A A A A A A G G G G G G G G G G A A
16 chr16_86326882 0 86326882 T T T T T T T T T T T T G T T T T T T T
16 chr16_86329751 0 86329751 G G G G G G C C G G G G G G G G G G C C
16 chr16_86333552 0 86333552 C C C C C C C C A A A A C C C C C C C C
16 chr16_86335322 0 86335322 A A A A A G A A A A A A A A A A A A A A
16 chr16_86339324 0 86339324 T T T T T T G G T T T T T T T T T T T T
16 chr16_86352498 0 86352498 C C T T C T C C C C C C C C C C C C C C
16 chr16_86355809 0 86355809 A A A A A A A A A T A A A A A A A A A A
16 chr16_86359907 0 86359907 G G G G G G G G G T T T G G G G G G G G
16 chr16_86378074 0 86378074 G G A A G G G G G G G G G G G G G G G G
16 chr16_86382335 0 86382335 G G G G A G G G G G G G G G G G G G G G
16 chr16_86382868 0 86382868 G G G G G G G G A A A A G G G G G G G G
16 chr16_86389216 0 86389216 A A A A A A A A A T T T A A A A A A A A
16 chr16_86391394 0 86391394 T T T T T T T T C T C C T T T T T T T T
16 chr16_86391528 0 86391528 T T T T T T T T C T C C T T T T T T T T
16 chr16_86394050 0 86394050 G G G G G G G G A G G G G G G G G G G G
16 chr16_86397534 0 86397534 A A A A A A A A A A A A G G A A A A A A
16 chr16_86403371 0 86403371 T T T T T T T T C T C T C C C C C C T T
16 chr16_86404041 0 86404041 T T T T T T T T G G G G T T T T T T T T
16 chr16_86404617 0 86404617 G G G G G G G G A A A A G G G G G G G G
16 chr16_86407880 0 86407880 C C C C C C C C C G C G C C C C C C C C
16 chr16_86422236 0 86422236 G G G G G G G G G G G G G G G G A A G G
16 chr16_86422928 0 86422928 A G G G G G G G G G G G G G G G G G G G
16 chr16_86423017 0 86423017 C C C C C C C C C C C C C T C C C C C C
16 chr16_86424857 0 86424857 C C C C C C C C C C C C C C T T C C C C
16 chr16_86426761 0 86426761 A A G G G G A A G G G G G G G G G G A A
16 chr16_86431416 0 86431416 G G G G G G G G G G G G A A A A G G G G
16 chr16_86432401 0 86432401 A A A A A A A A G G G G A A A A A A A A
16 chr16_86432628 0 86432628 T T C T T T T T T T T T T T T T T T T T
16 chr16_86434539 0 86434539 G G G G G G G G G G G G A A G G G G G G
16 chr16_86439929 0 86439929 G G G G A A G G G G G G G G G G G G G G
16 chr16_86444075 0 86444075 A G A A A A A A A A A A A A A A A A A A
16 chr16_86449795 0 86449795 G G G G G G G G C C C C G G G G G G G G
16 chr16_86451475 0 86451475 G G G G G G G G C C C C G G G G G G G G
16 chr16_86475294 0 86475294 C C C C C C C C T T T T C C C C C C C C
16 chr16_86477424 0 86477424 C C A A C C C C C C C C C C C C C C C C
16 chr16_86477905 0 86477905 G G G G G G G G A G G G G G G G G G G G
16 chr16_86488253 0 86488253 A A A A A A A A G G G G A A A A A A A A
16 chr16_86491426 0 86491426 C C C C C T C C C C C C C C C C C C C C
16 chr16_86493101 0 86493101 T T C C T T T T T T T T T T T T T T T T
16 chr16_86495316 0 86495316 C C C C A C C C C C C C C C C C C C C C
16 chr16_86496589 0 86496589 C C C C C C C C C T C C C C C C C C C C
16 chr16_86523473 0 86523473 C C C C C C C C C C C T C C C C C C C C
16 chr16_86533423 0 86533423 C C C C C C C C T T T T C C C C C C C C
16 chr16_86545017 0 86545017 C C C C C C C C A A A A C C C C C C C C
16 chr16_86545359 0 86545359 C C C C C C C C C C C C C T C C C C C C
16 chr16_86546174 0 86546174 A A A A A A A A G G G G A A A A A A A A
16 chr16_86553352 0 86553352 C C C C T T C C C C C C C C C C C C C C
16 chr16_86554014 0 86554014 A A A A A A A A A G A G A A A A A A A A
16 chr16_86555507 0 86555507 C G G G G G G G G G G G G G G G G G C C
16 chr16_86556747 0 86556747 G G G G G G G G A A A A G G G G G G G G
16 chr16_86557153 0 86557153 A G G G G G G G G G G G G G G G G G G G
16 chr16_86564958 0 86564958 G G G G G G G G G G G G A A G G G G G G
16 chr16_86570008 0 86570008 G G G G G G G G G G G G G G G G A G G G
16 chr16_86571180 0 86571180 C C C C C C C C C C C C C C A C C C C C
16 chr16_86572610 0 86572610 G G A A A A G G G G G G G G G G G G G G
16 chr16_86574104 0 86574104 G G G G A G G G G G G G G G G G G G G G
16 chr16_86574139 0 86574139 C C C C C C C C C T C T C C C C C C C C
16 chr16_86584968 0 86584968 T T T T T T T T C C C C C C C T T T T T
16 chr16_86587288 0 86587288 C C T T T T C C T T T T T T T T T T T T
16 chr16_86589010 0 86589010 T T T T T T T T C C C C T T T T T T T T
16 chr16_86591343 0 86591343 G G G G G G G G G G G G G G A A G G G G
16 chr16_86597704 0 86597704 C C C C C C C C C C A C C C C C C C C C
16 chr16_86597768 0 86597768 T T T T T T T T C C C C C C T T T T T T
16 chr16_86602762 0 86602762 G G G G G G G G G G G G G G G G A G G G
16 chr16_86602848 0 86602848 G G G G G G G G G G G T G G G G G G G G
16 chr16_86605343 0 86605343 C C C C C C C C C C C C T T T T T T C C
16 chr16_86607352 0 86607352 A A A A A A A A A A A A G G A A G G A A
16 chr16_86608485 0 86608485 T T T T T T T T A A A A A A T T A A T T
16 chr16_86611551 0 86611551 T T T T C T T T T T T T T T T T T T T T
16 chr16_86612461 0 86612461 A A A A A A A A A A A A T T A A A A A A
16 chr16_86614559 0 86614559 C C C C C C C C C C C C C T C C C C C C
16 chr16_86630776 0 86630776 C T C C C C C C C C C C C C C C C C T T
16 chr16_86635948 0 86635948 C C C C C C C C C C C T C C C C C C C C
16 chr16_86638290 0 86638290 T T T T T T T T C C C C T T T T T T T T
16 chr16_86643448 0 86643448 T T T T T T T T T T T T T T C T T T T T
16 chr16_86648551 0 86648551 T T C T C T T T T T T T T T T T T T T T
16 chr16_86649473 0 86649473 G G A A G G G G A A A A A A A A A A G G
16 chr16_86652209 0 86652209 T T T T C T T T T T T T T T T T T T T T
16 chr16_86652485 0 86652485 G G G G G G G G G G G G G G G G A A G G
16 chr16_86654080 0 86654080 A A A A A G A A A A A A A A A A A A A A
16 chr16_86654657 0 86654657 A T A A A A A A A A A A A A A A A A A A
16 chr16_86655597 0 86655597 A A A A A A A A A A A T A A A A A A A A
16 chr16_86656760 0 86656760 A A A A A T A A A A A A A A A A A A A A
16 chr16_86657503 0 86657503 T T T T T T T T T T T T T T A T T T T T
16 chr16_86657784 0 86657784 T T T T T T T T T T T T T T G T T T T T
16 chr16_86658584 0 86658584 G G G G G T G G G G G G G G G G G G G G
16 chr16_86660061 0 86660061 A A A A A A A A A G A A A A A A A A A A
16 chr16_86671680 0 86671680 C C C T C C C C C C C C C C C C C C C C
16 chr16_86672450 0 86672450 C C C C A C C C C C C C C C C C C C C C
16 chr16_86675821 0 86675821 C C C C C C C C T T C T C C C C C C T T
16 chr16_86681981 0 86681981 G G G G G G G G A G A G G G G G G G G G
16 chr16_86682120 0 86682120 A A A A A A A A A A A G A A A A A A A A
16 chr16_86688113 0 86688113 C C C C C C C C C C C C C C C C A A C C
16 chr16_86688608 0 86688608 G G G G G G G G C C C C G G G G G G G G
16 chr16_86689283 0 86689283 A A A A A A A A A A A A G G G G G G A A
16 chr16_86695459 0 86695459 G G G G G G G G G G G G A G G G G G G G
16 chr16_86700510 0 86700510 C C C C C C C C T T T T C C C C C C C C
16 chr16_86703404 0 86703404 A A A A A A A A A C A C A A A A A A A A
16 chr16_86713902 0 86713902 C C C T C C C C C C C C C C C C C C C C
16 chr16_86724270 0 86724270 G G G G A G G G G G G G G G G G G G G G
16 chr16_86724678 0 86724678 C C C T C C C C C C C C C C C C C C C C
16 chr16_86727280 0 86727280 C C C C C C C C C C C C C C C C T T C C
16 chr16_86728762 0 86728762 G T G G G G G G G G G G G G G G G G G G
16 chr16_86736020 0 86736020 G G G G A G G G G G G G G G G G G G G G
16 chr16_86738399 0 86738399 T T C C C C T T C C C C C C C C C C T T
16 chr16_86740082 0 86740082 A A A A A G A A G G G G A A A A A A A A
16 chr16_86740548 0 86740548 G G G G A G G G G G G G G G G G G G G G
16 chr16_86741628 0 86741628 G G A A A A G G A A A A A A A A A A G G
16 chr16_86742675 0 86742675 C C C C C C C C C C C C C C C C C G C C
16 chr16_86743165 0 86743165 A A A A A G A A A A A A A A A A A A A A
16 chr16_86745337 0 86745337 C C T T T T T T T T T T T T T T T T C C
16 chr16_86748621 0 86748621 G G G G G G A A G G G G G G G G G G G G
16 chr16_86749992 0 86749992 A A A A A A G G A A A A A A A A A A A A
16 chr16_86760615 0 86760615 A A A A A A A A G G G G A A A A A A A A
16 chr16_86762962 0 86762962 C C C C C C C C C T C C C C C C C C C C
16 chr16_86766956 0 86766956 C C C C C C C C C C C C C C T T C C C C
16 chr16_86769045 0 86769045 C C C C C C C C C C C C T T T T T T C C
16 chr16_86769851 0 86769851 C C C C C C C C A A A A C C C C C C C C
16 chr16_86782042 0 86782042 C C C C C C C C C T C C C C C C C C C C
16 chr16_86784212 0 86784212 G G G G G G G G G G G G G G G G A A G G
16 chr16_86795601 0 86795601 G G G G G G G G G G G G G G G G A A G G
16 chr16_86797480 0 86797480 A A A A A A A A C C C C A A A A A A A A
16 chr16_86801096 0 86801096 C C C C C C C C T T T T C C C C C C C C
16 chr16_86809034 0 86809034 T T T T T T T T G G G G T T T T T T T T
16 chr16_86814178 0 86814178 G G G G G G G G G G G G G G G G A A G G
16 chr16_86815259 0 86815259 T T C C C T T T T T T T T T T T T T T T
16 chr16_86817872 0 86817872 C C T T C C C C C C C C C C C C C C C C
16 chr16_86820614 0 86820614 C C C C C C C C C C C C C T C C C C C C
16 chr16_86823048 0 86823048 T T T T A T T T T T T T T T T T T T T T
16 chr16_86827288 0 86827288 C C T T C C C C C C C C C C C C C C C C
16 chr16_86836243 0 86836243 A A A A A A A A A A A A A G A A A A A A
16 chr16_86837763 0 86837763 C C C C C C C C C C C C A A A A A A C C
16 chr16_86838079 0 86838079 G G C C C C G G C C C C C C C C C C G G
16 chr16_86840985 0 86840985 A A T T T T T T T T T T T T T T T T A A
16 chr16_86843390 0 86843390 T T T T T T T T T T T T C T T T T T T T
16 chr16_86845433 0 86845433 A A A A A A A A A A A A A G A A A A A A
16 chr16_86847849 0 86847849 A A A A A A A A A A A A G G A G A A A A
16 chr16_86848652 0 86848652 C C C C C C C C C C C C A C C C C C C C
16 chr16_86850145 0 86850145 A A A A A A A A A A A A A A A G G G A A
16 chr16_86853020 0 86853020 C C C C C C C C C C C C C C C C G G C C
16 chr16_86853139 0 86853139 C C T T T T C C C C C C C C C C C C C C
16 chr16_86854182 0 86854182 C C C C C C C C C C C C C C T T T T C C
16 chr16_86854236 0 86854236 C C T T T T C C C C C C C C C C C C C C
16 chr16_86862034 0 86862034 A A A A A A A A G G G G A A A A A A A A
16 chr16_86869588 0 86869588 T T T T T T T T T T T T C T T T T T T T
16 chr16_86871610 0 86871610 C C C C C T C C C C C C C C C C C C C C
16 chr16_86873882 0 86873882 C C C C C C C C C C C C C C C T C C C C
16 chr16_86874762 0 86874762 G G A A A A G G A A A A A A A A A A G G
16 chr16_86877833 0 86877833 T T T T T T T T C C C C T T T T T T T T
16 chr16_86882608 0 86882608 G G A A A G G G G G G G G G G G G G G G
16 chr16_86899009 0 86899009 A G G G G G G G G G G G G G G G G G A A
16 chr16_86905746 0 86905746 A A A A A A A A G G G G A A A A A A A A
16 chr16_86910805 0 86910805 C C C C C C C C C C C C C C C C C T C C
16 chr16_86911899 0 86911899 C C T T C C C C C C C C C C C C C C C C
16 chr16_86920636 0 86920636 C C C C C C C C C C C C C C C C C T C C
16 chr16_86921884 0 86921884 A A A A A A A A A A A A G G G G G G A A
16 chr16_86923119 0 86923119 G G G G A G G G A A A A A A A A A A G G
16 chr16_86943439 0 86943439 G G A G G G G G A A A A G G G G G G G G
16 chr16_86950001 0 86950001 C C C C C C C C C C C C C C T T C C C C
16 chr16_86950219 0 86950219 C C C C C C C C C C C G C C C C C C C C
16 chr16_86953975 0 86953975 G G G G A G G G G G G G A A G G G G G G
16 chr16_86958197 0 86958197 C C C C C C C C C T C C C C C C C C C C
16 chr16_86964767 0 86964767 G G G G G G G G G G G G G T G G G G G G
16 chr16_86966465 0 86966465 C C T T T T C C T T T T T T T T T T C C
16 chr16_86971497 0 86971497 G G G G G G G G G G G G G G G G A G G G
16 chr16_86972822 0 86972822 A A A A A A A A T T T T A A A A A A A A
16 chr16_86977283 0 86977283 A A A A A A A A A A A A A A A A C C A A
16 chr16_86977517 0 86977517 G G G G G G G G A A A A G G G G G G G G
16 chr16_86986249 0 86986249 A A A A A G A A A A A A A A A A A A A A
16 chr16_86994001 0 86994001 T T C C C C T T C C C C C C T T C C T T
16 chr16_86996390 0 86996390 T T T T T T T T T T T T T T C C T T T T
16 chr16_86996538 0 86996538 C C C C C C C C C T C T C C C C C C C C
16 chr16_86998879 0 86998879 C T C C C C C C C C C C C C C C C C C C
16 chr16_87005952 0 87005952 C C C C C C C C C C C C C C C C T T C C
16 chr16_87008250 0 87008250 C T C C C C C C C C C C C C C C C C C C
16 chr16_87011894 0 87011894 T T T T T T T T T T T T T T A A T T T T
16 chr16_87011901 0 87011901 A A A A A A A A A A A G A A A A A A A A
16 chr16_87018301 0 87018301 C C C C C C C C C C C C C C A A C C C C
16 chr16_87018357 0 87018357 C C C C C C C C C C C C C C G G C C C C
16 chr16_87028697 0 87028697 G G A A A A G G G G G G G G G G G G G G
16 chr16_87033151 0 87033151 C G C C C C C C C C C C C C C C C C C C
16 chr16_87035094 0 87035094 G G G G G G G G G G G G G G G G C C G G
16 chr16_87037194 0 87037194 A A A A A A A A A A A A A C A A A A A A
16 chr16_87040598 0 87040598 C C C C C C C C C C C C C C C C A A C C
16 chr16_87043645 0 87043645 T T T T T T T T C T C T T T T T T T T T
16 chr16_87048983 0 87048983 G G G G G G G G G G G G G G A A G G G G
16 chr16_87068760 0 87068760 G G G G G G G G G G G G A G G G G G G G
16 chr16_87070881 0 87070881 C C C C C C C C C C C C C G C C C C C C
16 chr16_87080756 0 87080756 C C C C C C C C C C C C C C C C C G C C
16 chr16_87095833 0 87095833 C C C C C C C C C T C T C C C C C C C C
16 chr16_87096046 0 87096046 T T T T T T T T A A A A T T T T T T T T
16 chr16_87105868 0 87105868 A A A A A A A A C C C C A A A A A A A A
16 chr16_87109531 0 87109531 A A A A A C A A A A A A A A A A A A A A
16 chr16_87127753 0 87127753 C C C C C C C C C C C C C C C C T T C C
16 chr16_87129731 0 87129731 G G G G G G G G G G G G G G A A G G G G
16 chr16_87130923 0 87130923 G G G G G G G G G G G G G G G G A A G G
16 chr16_87131100 0 87131100 G G G G G G G G G G G G G G A A G G G G
16 chr16_87136535 0 87136535 G G G G G G G G G G A G G G G G G G G G
16 chr16_87139101 0 87139101 G T G G G G G G G G G G G G G G G G T T
16 chr16_87140869 0 87140869 G G G G G G G G G G A G G G G G G G G G
16 chr16_87141259 0 87141259 A A A A A A G G A A A A A A A A A A A A
16 chr16_87145833 0 87145833 C C C C T T C C C C C C C C C C C C C C
16 chr16_87151733 0 87151733 A A A A A A A A A A A A A A G G A A A A
16 chr16_87153698 0 87153698 G G G G G G G G G G G G A A A A A A G G
16 chr16_87157761 0 87157761 C C C C C C C C C C C C C C C C T T C C
16 chr16_87158054 0 87158054 G G G G A G G G G G G G G G G G G G G G
16 chr16_87163420 0 87163420 C C C C C C C C C C C C C T C C C T C C
16 chr16_87168743 0 87168743 T T T T T T T T C T T T T T T T T T T T
16 chr16_87173502 0 87173502 G G G G G G G G G G G G A A A A A A G G
16 chr16_87178142 0 87178142 C C C C C C C C T T T T C C C C C C C C
16 chr16_87188748 0 87188748 C C C C C C C C C T C C C C C C C C C C
16 chr16_87190483 0 87190483 G G G G G G G G A A A A G G G G G G G G
16 chr16_87191636 0 87191636 G T T T T T T T T T T T T T T T T T T T
16 chr16_87196216 0 87196216 C C C C C C C C T T T T C C C C C C C C
16 chr16_87197078 0 87197078 T T T T T T T T T T T T C C T T T T T T
16 chr16_87219029 0 87219029 A A A A A A A A A A A A A A C C A A A A
16 chr16_87220112 0 87220112 A A A A A A A A A A A A A A G G A A A A
16 chr16_87220799 0 87220799 G G G G G G G G G G G T G G G G G G G G
16 chr16_87222177 0 87222177 T T T T T T T T T T T T C T T T T T T T
16 chr16_87237005 0 87237005 A G A A A A A A A A A A A A A A A A G G
16 chr16_87237045 0 87237045 T T T T T T T T T T T T T T C T T T T T
16 chr16_87239225 0 87239225 T T T T T T T T C C C C T T T T T T T T
16 chr16_87240357 0 87240357 A A A A A A A A A A A A A A A A G G A A
16 chr16_87255008 0 87255008 C C C C C C C C C C C C T T C C C C C C
16 chr16_87261019 0 87261019 T T T T T T T T T T T T T T A T T T T T
16 chr16_87268390 0 87268390 C C C C C C C C C C C T C C C C C C C C
16 chr16_87270465 0 87270465 C C C C C C C C G G G G C C C C C C C C
16 chr16_87272691 0 87272691 C C C C C C C C C C C G C C C C C C C C
16 chr16_87275981 0 87275981 A A A A A A A A G G G G A A A A A A A A
16 chr16_87284251 0 87284251 A A A A A A A A A A A C A A A A A A A A
16 chr16_87295407 0 87295407 A A A A A G A A A A A A A A A A A A A A
16 chr16_87295427 0 87295427 G G G G G T G G G G G G G G G G G G G G
16 chr16_87298430 0 87298430 A A A A A A A A A A A A A G A A A A A A
16 chr16_87303020 0 87303020 C C C C C C C C C C C C C C C C T T C C
16 chr16_87307381 0 87307381 C C C C C T C C C C C C C C C C C C C C
16 chr16_87312203 0 87312203 A A A A A A A A C C C C A A A A A A A A
16 chr16_87314303 0 87314303 G G G G G G G G G G G G C G G G C C G G
16 chr16_87314720 0 87314720 A A A A A G A A A A A A A A A A A A A A
16 chr16_87317034 0 87317034 A A A A A A A A A A A T A A A A A A A A
16 chr16_87318053 0 87318053 A G A A A A A A A A A A A A A A A A A A
16 chr16_87322127 0 87322127 C C C C C T C C C C C C C C T T C C C C
16 chr16_87324734 0 87324734 T T T T T T T T T T T T T T T T C C T T
16 chr16_87336234 0 87336234 T T T T T T T T T T T T A T T T T T T T
16 chr16_87339538 0 87339538 C C C C C C C C C C C C T T C C C C C C
16 chr16_87341924 0 87341924 G G G G A G G G G G G G G G G G G G G G
16 chr16_87343162 0 87343162 G G G G G G G G G G C C G G G G G G G G
16 chr16_87351089 0 87351089 G G G G G G G G G G G G G G A A G G G G
16 chr16_87354017 0 87354017 C C C C C T C C C C C C C C C C C C C C
16 chr16_87354969 0 87354969 C C C C C C C C C T C C C C C C C C C C
16 chr16_87359552 0 87359552 T T T T T T T T C C C C T T T T T T T T
16 chr16_87360464 0 87360464 C C C C C C C C C C C C C C T T C C C C
16 chr16_87362461 0 87362461 C C C C C C C C T T T T C C C C C C C C
17 chr17_30255 0 30255 C C C C C C C C C C C C C C C T C C C C
17 chr17_65669 0 65669 C C C C C C C C C T C C C C C C C C C C
17 chr17_67610 0 67610 C C C C C C C C C T C T C C C C C C C C
17 chr17_70150 0 70150 G G G G G G G G C G C G G G G G G G G G
17 chr17_80532 0 80532 G G G G G G G G G G G G G G A A G G G G
17 chr17_80558 0 80558 G G G G G G G G G G G T G G G G G G G G
17 chr17_104813 0 104813 C C C C C C C C C T C C C C C C C C C C
17 chr17_105434 0 105434 G G G G G G G G G G G G G G G G T T G G
17 chr17_106340 0 106340 A A A A A A A A A A A A A G A A A A A A
17 chr17_113155 0 113155 G G G G G G T T T T T T G G G G G G G G
17 chr17_116380 0 116380 G G G G G G A G G G G G G G G G G G G G
17 chr17_118492 0 118492 C C C C C C C C A A A A C C C C C C C C
17 chr17_120444 0 120444 A A A A A A A A G G G G A A A A A A A A
17 chr17_120543 0 120543 T T T T T T T T C T T T T T T T T T T T
17 chr17_122582 0 122582 C C C C C C C C T T T T C C C C C C C C
17 chr17_122654 0 122654 T T T T T T T T T T T T T T T T C C T T
17 chr17_125031 0 125031 A A G G G G A G G G G G G G G G G G A A
17 chr17_129164 0 129164 G G G G G G G G G G G G A A G G G G G G
17 chr17_130040 0 130040 A A G G G G A A A A A A A A A A A A A A
17 chr17_135487 0 135487 C C C C C C C C C C C C C C A A C C C C
17 chr17_135641 0 135641 G G G G G G G G G G G G T T G G G G G G
17 chr17_139044 0 139044 T T T T T T T T T T T T T T G G T T T T
17 chr17_147744 0 147744 C C C C C C C C G G G G C C C C C C C C
17 chr17_150787 0 150787 T T C C C C C T C C C C C C C C C C T T
17 chr17_154386 0 154386 A A A A A A A A A G A A A A A A A A A A
17 chr17_166065 0 166065 A A A A A A A A C C C C A A A A A A A A
17 chr17_167446 0 167446 T T T T T T T T C C C C T T T T T T T T
17 chr17_168838 0 168838 C C C C C C C C G G G G C C C C C C C C
17 chr17_174514 0 174514 T T T T T T T T C T T T T T T T T T T T
17 chr17_175573 0 175573 C C C C C C C C G G G G C C C C C C C C
17 chr17_177268 0 177268 T T T T T T T T C C C C T T T T T T T T
17 chr17_194289 0 194289 T T T T G G T T T T T T T T T T T T T T
17 chr17_197135 0 197135 T T T T T T T T T T T T T T G G T T T T
17 chr17_223722 0 223722 G G G G G G G G G G C G G G G G G G G G
17 chr17_231903 0 231903 G G G G G G G G A A A A G G G G G G G G
17 chr17_239513 0 239513 A A A A A A A A A A A A A A A A G G A A
17 chr17_245078 0 245078 C C C C C C C C C C C T C C C C C C C C
17 chr17_247609 0 247609 A A A A A A A A A G A G A A A A A A A A
17 chr17_260542 0 260542 G G G G G G G G G T G G G G G G G G G G
17 chr17_274918 0 274918 T T T T T T T T T T T T T T C C T T T T
17 chr17_277700 0 277700 A A A A C C A A A A A A A A A A A A A A
17 chr17_279063 0 279063 A A A A A A A A A A A A A A A G A A A A
17 chr17_280466 0 280466 G G G G G G G G G G G G G G G G A A G G
17 chr17_289160 0 289160 A A A A A A A A G G G G A A A A A A A A
17 chr17_294119 0 294119 T T T T T T T T C C C C T T T T T T T T
17 chr17_295988 0 295988 A A A A A A A A A A A A C C C C A A A A
17 chr17_296547 0 296547 G G G G G G G G A G A G G G G G G G G G
17 chr17_317528 0 317528 G G G G G G G G T T T T G G G G G G G G
17 chr17_318248 0 318248 A A A A A A A A A T A T A A A A A A A A
17 chr17_322842 0 322842 C C C C C C C C T T T T C C C C C C C C
17 chr17_332238 0 332238 G G G G A G G G G G G G G G G G G G G G
17 chr17_333940 0 333940 C C T T T T C C C C C C C C C C C C C C
17 chr17_335542 0 335542 G G G G G G C G G G G G G G G G G G G G
17 chr17_342358 0 342358 T T T T T T T T T T T T T T T T C C T T
17 chr17_343282 0 343282 A A A A A A A A A G A G A A A A A A A A
17 chr17_344109 0 344109 G G G G G G G G G G G G A G G G G G G G
17 chr17_345585 0 345585 A A A A A A A A A A A G A A A A A A A A
17 chr17_361054 0 361054 G G G G G G G G G G A G G G G G G G G G
17 chr17_380736 0 380736 C C A A A A C C C C C C C C C C C C C C
17 chr17_393231 0 393231 C C C C C C C C A A A A C C C C C C C C
17 chr17_397619 0 397619 C C C C C C C C C C C C C C G G C C C C
17 chr17_400953 0 400953 C T C C C C C T C C C C C C C C C C C C
17 chr17_409362 0 409362 A A A A A A A A A A A A A A A A G G A A
17 chr17_423919 0 423919 T T C C C C T T C C C C C C C C C C T T
17 chr17_429366 0 429366 G G A A A A G G G G G G A A A A A A G G
17 chr17_435924 0 435924 G G G G G G A G G G G G G G G G G G G G
17 chr17_440027 0 440027 C C C C C C C C T T T T C C C C C C C C
17 chr17_442348 0 442348 T T T T T T T T C C C C T T T T T T T T
17 chr17_447349 0 447349 G G G G G G G G A A A A G G G G G G G G
17 chr17_468267 0 468267 C C C C C C C C T T T T C C C C C C C C
17 chr17_476718 0 476718 A A A A A A A A A A A G A A A A A A A A
17 chr17_476874 0 476874 A A A A A A A A A A A A A A A A A G A A
17 chr17_484020 0 484020 C C C C C C C C T T T T C C C C C C C C
17 chr17_490503 0 490503 G G G G G G G G G T G T G G G G G G G G
17 chr17_490621 0 490621 T T T T T T T T C T C T T T T T T T T T
17 chr17_495435 0 495435 G G G G G G G G C C C C G G G G G G G G
17 chr17_506084 0 506084 G G G G G G G G A A A A G G G G G G G G
17 chr17_514561 0 514561 A A A A A A A A G G A G A A A A A A A A
17 chr17_514907 0 514907 A A A A A A A A G G G G A A A A A A A A
17 chr17_516690 0 516690 C C C C T T C C C C C C C C C C C C C C
17 chr17_522165 0 522165 G G G G G G G G G G G G G G C C G G G G
17 chr17_537138 0 537138 A A A A G G A A A A A A A A A A A A A A
17 chr17_542989 0 542989 G G G G G G G G G G G G G T G G G G G G
17 chr17_556468 0 556468 C C C C C C C C A A A A C C C C C C C C
17 chr17_561410 0 561410 A A A A A A A A G G G G A A A A A A A A
17 chr17_583175 0 583175 C C C C C C C C T T T T C C C C C C C C
17 chr17_587262 0 587262 T T G G T T T T T T T T T T T T T T T T
17 chr17_588915 0 588915 T T T T T T T T T T C T T T T T T T T T
17 chr17_594968 0 594968 G G T T T T G G T T T T T T T T T T G G
17 chr17_597281 0 597281 A A A A A A A A A A A A A A A A G G A A
17 chr17_601531 0 601531 G G G G G G G G G G G G G G G G A A G G
17 chr17_619056 0 619056 G G G G G G G G G G G G G G A A G G G G
17 chr17_620361 0 620361 A A C C C C A A A A A A A A A A A A A A
17 chr17_623555 0 623555 T T T T T T T T T T C T T T T T T T T T
17 chr17_624149 0 624149 C C C C C C C C C C C C C T C C C C C C
17 chr17_629353 0 629353 C C C C T T C C C C C C C C C C C C C C
17 chr17_631889 0 631889 A G G G G G G G G G G G G G G G G G G G
17 chr17_640450 0 640450 T T T T T T T T T T T T C C T T T T T T
17 chr17_660577 0 660577 G G A A A A A G A A A A A A A A A A G G
17 chr17_666809 0 666809 T T T T T T T T T T C T T T T T T T T T
17 chr17_671440 0 671440 T T T T T T T T T T T T G G T T T T T T
17 chr17_680114 0 680114 A A A A A A A A A A A A A A A G A A A A
17 chr17_682503 0 682503 G G G G G G G G G G A G G G G G G G G G
17 chr17_686901 0 686901 C C C C C C C C T T T T C C C C C C C C
17 chr17_689670 0 689670 C C C C C C C C C C C C C C C C T T C C
17 chr17_708048 0 708048 A A A A A A A G A A A A A A A A A A G G
17 chr17_722638 0 722638 T T T T T T T T T T C T T T T T T T T T
17 chr17_728941 0 728941 G G G G G G G G G G G G G G A A A A G G
17 chr17_758680 0 758680 C C C C C C C C T T T T C C C C C C C C
17 chr17_762330 0 762330 A A A A A A A A G G G G A A A A A A A A
17 chr17_763974 0 763974 C C C C C T C C C C C C C C C C C C C C
17 chr17_770188 0 770188 G G G G A A G G G G G G G G G G G G G G
17 chr17_782559 0 782559 C C T T T T C C C C C C C C C C C C C C
17 chr17_790314 0 790314 T T T T T T T T T T A T T T T T T T T T
17 chr17_795296 0 795296 A A A A A A A T A A A A A A A A A A A A
17 chr17_800245 0 800245 G G G G G G G G G G G G G G C G G G G G
17 chr17_802287 0 802287 T T T T T T G T T T T T T T T T T T T T
17 chr17_803568 0 803568 T T T T T T T T T T T T G G T T T T T T
17 chr17_803769 0 803769 A A A A A A A A C C C C A A A A A A A A
17 chr17_807584 0 807584 A A A A A A A C A A A A A A A A A A A A
17 chr17_810625 0 810625 G G G G G G G G A A A A G G G G G G G G
17 chr17_824566 0 824566 G G G G G G G G A A A A G G G G G G G G
17 chr17_830743 0 830743 T T T T T T T T C T C T T T T T T T T T
17 chr17_833259 0 833259 G G G G G G G G G G G G T T G G G G G G
17 chr17_834009 0 834009 C C C C C C C C C C C C C C T T C C C C
17 chr17_847613 0 847613 A C C C C C C C C C C C C C C C C C C C
17 chr17_855548 0 855548 A A A A A A A A G G G G A A A A A A A A
17 chr17_855942 0 855942 C C C C C C C G C C C C C C C C C C C C
17 chr17_864053 0 864053 G G G G G G G G G T G G G G G G G G G G
17 chr17_882568 0 882568 A A A A A A A A A A A A T T A A A A A A
17 chr17_884217 0 884217 G G A A A A G G A A A A A A A A A A G G
17 chr17_897042 0 897042 G G T T T T G G G G G G G G G G G G G G
17 chr17_900363 0 900363 C C C C C T C C C C C C C C C C C C C C
17 chr17_909456 0 909456 A A G G G G A A G G G G G G G G G G A A
17 chr17_925310 0 925310 C C C C C C C C C C C C C C C C G G C C
17 chr17_925703 0 925703 G G A A A A G G A A A A A A A A A A G G
17 chr17_928289 0 928289 G G G G A G G G G G G G G G G G G G G G
17 chr17_941055 0 941055 C C C C C C C C G G G G C C C C C C C C
17 chr17_945769 0 945769 G G C C G G G G G G G G G G G G G G G G
17 chr17_948219 0 948219 C C T T T T C C C C C C C C C C C C C C
17 chr17_964720 0 964720 T T G G G G T T G G G G G G G G G G T T
17 chr17_966718 0 966718 A A A A A A A A A A A A A A A A C C A A
17 chr17_1000198 0 1000198 C G G G G G G G G G G G G G G G G G G G
17 chr17_1033969 0 1033969 C C C C C C C C T T T T C C C C C C C C
17 chr17_1036324 0 1036324 A A G G G G A A G G G G G G G G G G A A
17 chr17_1036750 0 1036750 G G A A A A G G A A A A A A A A A A G G
17 chr17_1039984 0 1039984 G G G G G G G G C C C C G G G G G G G G
17 chr17_1065855 0 1065855 G G G G G G G G A A A A G G G G G G G G
17 chr17_1069680 0 1069680 G G G G G G G G A G A A G G G G G G G G
17 chr17_1076081 0 1076081 A A A A A A A A A A A A A A G G A A A A
17 chr17_1101169 0 1101169 A C A A A A A A A A A A A A A A A A A A
17 chr17_1110053 0 1110053 G G G G G G G G A G A G G G G G G G G G
17 chr17_1114572 0 1114572 T T T T T T T T C C C C T T T T T T T T
17 chr17_1114885 0 1114885 T T T T T T T T C C C C T T T T T T T T
17 chr17_1123988 0 1123988 T T T T T T T T G G G G T T T T T T T T
17 chr17_1128614 0 1128614 G G A A G G G G G G G G G G G G G G G G
17 chr17_1140952 0 1140952 A A A A A A A A A A A A G G A A A A A A
17 chr17_1141015 0 1141015 G G A A A A G G A A A A A A A A A A G G
17 chr17_1142045 0 1142045 C C C C C C C C A A A A C C C C C C C C
17 chr17_1149923 0 1149923 C T C C C C C C C C C C C C C C C C C C
17 chr17_1152663 0 1152663 C C C C C C C C C C C C C C C C T T C C
17 chr17_1166144 0 1166144 T T T T T T T T T T T T G G T T T T T T
17 chr17_1169756 0 1169756 A A A A A A A A G G G G A A A A A A A A
17 chr17_1172141 0 1172141 T T T T T T T T T T T T C T T T T T T T
17 chr17_1173127 0 1173127 T T C C C C T T C C C C T T T T T T T T
17 chr17_1184862 0 1184862 T T T T T T T T G G G G T T T T T T T T
17 chr17_1194575 0 1194575 G G G G G G G G C C C C G G G G G G G G
17 chr17_1204410 0 1204410 G G G G G G G G G G G G G G G G A A G G
17 chr17_1205882 0 1205882 A A G G A A A A A A A A A A A A A A A A
17 chr17_1205953 0 1205953 A A A A G G A A A A A A A A A A A A A A
17 chr17_1209082 0 1209082 C C C C C C C C C C C C T T C C C C C C
17 chr17_1211254 0 1211254 A A A A A A A A A A A G A A A A A A A A
17 chr17_1211380 0 1211380 C C T T C C C C C C C C C C C C C C C C
17 chr17_1219587 0 1219587 G G G G G G G G G G G G G G A G G G G G
17 chr17_1223248 0 1223248 A A A A G G A A A A A A A A A A A A A A
17 chr17_1230330 0 1230330 T T T T T T T T G G G T T T T T T T T T
17 chr17_1236546 0 1236546 A A A A A A A A A A A A A A C C A A A A
17 chr17_1240680 0 1240680 T T T T T T T T A A A A T T T T T T T T
17 chr17_1245375 0 1245375 C C C C C C C C C C C C T T C C C C C C
17 chr17_1248219 0 1248219 T T T T T T T T T T T T C C C C C C T T
17 chr17_1251873 0 1251873 G G G G G G G G G G A G G G G G G G G G
17 chr17_1272872 0 1272872 C C G G G G C C G G G G C C C C C C C C
17 chr17_1277033 0 1277033 C C C C C C C C T T C T C C C C C C C C
17 chr17_1281715 0 1281715 G G G G G G G G T T T T G G G G G G G G
17 chr17_1300036 0 1300036 G G G G G G A A A A A A G G G G G G G G
17 chr17_1333560 0 1333560 G G G G G G G G G G G G C C G G G G G G
17 chr17_1344162 0 1344162 G G G G G G G G C C C C C C C C C C G G
17 chr17_1345157 0 1345157 C C C C C C C C T T T T C C C C C C C C
17 chr17_1351481 0 1351481 G G A A A A A A A A A A A A A A A A A A
17 chr17_1355573 0 1355573 C C C C C C C C C C C C C C C T C C C C
17 chr17_1368738 0 1368738 C C C C C C C C A A A A C C C C C C C C
17 chr17_1369446 0 1369446 G G G G G G G G A A A A G G G G G G G G
17 chr17_1370691 0 1370691 G G G G G G G G A A A A G G G G G G G G
17 chr17_1372047 0 1372047 T T T T T T T T T T T T C C T T T T T T
17 chr17_1387959 0 1387959 G G G G G G G G A A A A G G G G G G G G
17 chr17_1389723 0 1389723 C C A A A A C C A A A A A A A A A A C C
17 chr17_1392195 0 1392195 G G G G G G G G G G G G G G A G G G G G
17 chr17_1393497 0 1393497 C C C C C C C C C C C C C C C C A A C C
17 chr17_1394977 0 1394977 A A A A A A A A A A A A A A A G A A A A
17 chr17_1400345 0 1400345 C C C C C C C C T T T T C C C C C C C C
17 chr17_1402683 0 1402683 T T G G T T T T T T T T T T T T T T T T
17 chr17_1404564 0 1404564 G G G G C G G G G G G G G G G G G G G G
17 chr17_1405969 0 1405969 T T C C C C T T C C C C C C C C C C T T
17 chr17_1406041 0 1406041 T T G G G G T T G G G G G G G G G G T T
17 chr17_1423131 0 1423131 G G G G G G A G G G G G G G G G G G G G
17 chr17_1440747 0 1440747 C C C C C C C C C C C C C G C C C C C C
17 chr17_1442164 0 1442164 C C C C C C C C C G C G C C C C C C C C
17 chr17_1444168 0 1444168 G G G G G G G G A G A G G G G G G G G G
17 chr17_1445056 0 1445056 C C C C C C C C C C C C C C T T C C C C
17 chr17_1446508 0 1446508 T T T T T T T T T T T T T T T T G T T T
17 chr17_1454153 0 1454153 T T C C T T T T T T T T T T T T T T T T
17 chr17_1455649 0 1455649 C C C C C C C C C C C C T T T T T T C C
17 chr17_1479512 0 1479512 G G G G G G G G G T G T G G G G G G G G
17 chr17_1496165 0 1496165 T T T T T T T T G G G G T T T T T T T T
17 chr17_1497857 0 1497857 A A A A A A A A A A A A A A G G A A A A
17 chr17_1501679 0 1501679 G G G G G G G G A A A A G G G G G G G G
17 chr17_1503855 0 1503855 G G G G G G G G A A A A A A A A A A G G
17 chr17_1513710 0 1513710 A A A A A A A A A G A A A A A A A A A A
17 chr17_1519003 0 1519003 C C G G C C C C C C C C C C C C C C C C
17 chr17_1530383 0 1530383 A G A A A A A G A A A A A A A A A A G G
17 chr17_1541653 0 1541653 C C C C C C C C G G G G C C C C C C C C
17 chr17_1543659 0 1543659 T T C C T T T T T T T T T T T T T T T T
17 chr17_1546549 0 1546549 T T T T T T T T G G G G T T T T T T T T
17 chr17_1552710 0 1552710 T T T T T T T T C C C C T T T T T T T T
17 chr17_1570812 0 1570812 A A T T T T A T T T T T T T T T T T T T
17 chr17_1572615 0 1572615 A A A A A A A A G G G G A A A A A A A A
17 chr17_1574408 0 1574408 G G A A A A A G A A A A A A A A A A G G
17 chr17_1575830 0 1575830 G G G G G G G G A A A A G G G G G G G G
17 chr17_1591513 0 1591513 A G A A A A A G A A A A A A A A A A G G
17 chr17_1591809 0 1591809 C T C C C C C T C C C C C C C C C C C C
17 chr17_1601564 0 1601564 T T T T T T T T C T T T T T T T T T T T
17 chr17_1605683 0 1605683 G G G G G G G G A G G G G G G G G G G G
17 chr17_1617003 0 1617003 G G G G G G G G G G G G G G A A G G G G
17 chr17_1625215 0 1625215 C C C C C C C C C C C C C C C C A A C C
17 chr17_1626851 0 1626851 G G G G G G G G C C C C G G G G G G G G
17 chr17_1629499 0 1629499 G G G G G G G G G G G G G G G G A A G G
17 chr17_1629877 0 1629877 C G G G G G C G G G G G G G G G G G G G
17 chr17_1631779 0 1631779 C C C C C C C C G G G G C C C C C C C C
17 chr17_1636011 0 1636011 T T T T T T T T C C C C T T T T C C T T
17 chr17_1638744 0 1638744 G G T T T T G G T T T T T T T T T T G G
17 chr17_1643576 0 1643576 G G G G G G G G A G G G G G G G G G G G
17 chr17_1659375 0 1659375 A A A A A A A A A A A A A A A A C C A A
17 chr17_1661895 0 1661895 T T T T T T T T T T T T T T T T C C T T
17 chr17_1665392 0 1665392 C G G G G G C G G G G G G G G G G G C C
17 chr17_1665862 0 1665862 C C C C C C C C C C C C C C T T C C C C
17 chr17_1666479 0 1666479 C C C C C C C C C C C C C T C C C C C C
17 chr17_1680470 0 1680470 A A G G A A A A A A A A A A A A A A A A
17 chr17_1681301 0 1681301 G G G G G G G G A A A A A A A A A A G G
17 chr17_1697732 0 1697732 T T T T T T T T T T T T T T T T G T T T
17 chr17_1714540 0 1714540 G G G G G G G G G G G G G G G G A G G G
17 chr17_1718263 0 1718263 C C C C C C A C C C C C C C C C C C C C
17 chr17_1725204 0 1725204 T T T T T T T T C T C T T T T T T T T T
17 chr17_1729400 0 1729400 C C C C C C C C C C C C C C C C C T C C
17 chr17_1729829 0 1729829 C C C C C C C T C C C C C C C C C C C C
17 chr17_1729895 0 1729895 C C C C C C C C T T T T C C C C C C C C
17 chr17_1735226 0 1735226 A A A A C C A A A A A A A A A A A A A A
17 chr17_1735858 0 1735858 G G G G G G G G A A A A G G G G G G G G
17 chr17_1747612 0 1747612 T T T T T T T T T T T T C C T T T T T T
17 chr17_1747952 0 1747952 C C T T T T C C T T T T T T T T T T C C
17 chr17_1762777 0 1762777 A A A A A A A A T T T T A A A A A A A A
17 chr17_1764003 0 1764003 C T T T T T T T T T T T T T T T T T T T
17 chr17_1769301 0 1769301 C C C C C C C C T T T T C C C C C C C C
17 chr17_1771878 0 1771878 T T T T T T T T C C C C T T T T T T T T
17 chr17_1774665 0 1774665 A A A A A A A A A A A A A G A A A A A A
17 chr17_1776320 0 1776320 C C C C C C C C C C C C T T T T C C C C
17 chr17_1776839 0 1776839 C C C C C C C C T T T T C C C C C C C C
17 chr17_1781784 0 1781784 A A A A A A A A A A A A G G G G A A A A
17 chr17_1784927 0 1784927 A A A A A A A A A G A G A A A A A A A A
17 chr17_1786427 0 1786427 A A A A A A A A G G G G A A A A A A A A
17 chr17_1790193 0 1790193 C C C C C C C C C C C C C C G G C C C C
17 chr17_1797773 0 1797773 G G G G G G G G A G A G G G G G G G G G
17 chr17_1798199 0 1798199 G G G G G G G G A A A A G G G G G G G G
17 chr17_1803042 0 1803042 G G G G G G A G G G G G G G G G G G G G
17 chr17_1807975 0 1807975 G G G G G G G G G G G G G T G G G G G G
17 chr17_1820513 0 1820513 C C C C C C C C T T T T C C C C C C C C
17 chr17_1820621 0 1820621 G G G G G G G G G G C G G G G G G G G G
17 chr17_1823068 0 1823068 T T T T G T T T T T T T T T T T T T T T
17 chr17_1836423 0 1836423 T T T T T T T T T T T T C C C C T T T T
17 chr17_1837274 0 1837274 C C C C C C C C C C C C T T C C C C C C
17 chr17_1843356 0 1843356 C C C C C C C C A A A A C C C C C C C C
17 chr17_1846981 0 1846981 A A A A A A A A A A A A A A A A A G A A
17 chr17_1849442 0 1849442 A A A A A A A A A A A A A T A A A A A A
17 chr17_1852540 0 1852540 T T C C C C T T C C C C C C C C C C T T
17 chr17_1857752 0 1857752 C C C C C C C C T T T T C C C C C C T T
17 chr17_1858883 0 1858883 C C C C C C C C T T T T C C C C C C T T
17 chr17_1866326 0 1866326 G G G G G G G G G G G G G G G G C G G G
17 chr17_1867641 0 1867641 A A A A A A A A G G G G A A A A A A A A
17 chr17_1870108 0 1870108 T T T T T T T T C C C C T T T T T T T T
17 chr17_1880857 0 1880857 C C C C C C C C A A A A C C C C C C C C
17 chr17_1891663 0 1891663 G G G G G G G G A G G G G G G G G G G G
17 chr17_1893250 0 1893250 G G G G A G G G G G G G G G G G G G G G
17 chr17_1896760 0 1896760 T T T T C C T T T T T T T T T T T T T T
17 chr17_1908163 0 1908163 C C C C C C C C C G C C C C C C C C C C
17 chr17_1916074 0 1916074 A G A A A A A G A A A A A A A A A A G G
17 chr17_1916768 0 1916768 G G G G G G G G G G G G G G A A A G G G
17 chr17_1919584 0 1919584 G G G G G G G T G G G G G G G G G G G G
17 chr17_1923786 0 1923786 G G G G G G A G G G G G G G G G G G G G
17 chr17_1923902 0 1923902 C C A A C C C C C C C C C C C C C C C C
17 chr17_1929263 0 1929263 C C T T C C C C C C C C C C C C C C C C
17 chr17_1936204 0 1936204 G G G G G G G G C C C C G G G G G G G G
17 chr17_1944398 0 1944398 C C C C C C C C C C C T C C C C C C C C
17 chr17_1945945 0 1945945 C C C C C C C C A A A A C C C C C C C C
17 chr17_1949319 0 1949319 A A A A A A A A G G G G A A A A A A A A
17 chr17_1956365 0 1956365 T T T T C C T T T T T T T T T T T T T T
17 chr17_1963542 0 1963542 A A A A A A A A A A A A A A A A G G A A
17 chr17_1965918 0 1965918 T T T T T T T T T T T T T T T T A A T T
17 chr17_1968682 0 1968682 T T A A A A T T T T T T T T T T T T T T
17 chr17_1969590 0 1969590 G G G G G G G G G G G G G G A G G G G G
17 chr17_1990608 0 1990608 C C C C C T C C C C C C C C C C C C C C
17 chr17_1991169 0 1991169 A A A A A A A G A A A A A A A A A A A A
17 chr17_1997353 0 1997353 A A A A A A A A G G A G A A A A A A A A
17 chr17_1997818 0 1997818 T T T T T T T T T T T T C T T T T T T T
17 chr17_1998357 0 1998357 C C C C C C C C C C T T C C C C C C C C
17 chr17_2010800 0 2010800 C C C C C C C C C C C C C C C C A A C C
17 chr17_2011676 0 2011676 G G G G G G G G G G G G A A A A A A G G
17 chr17_2012374 0 2012374 A G G G G G G G G G G G G G G G G G A A
17 chr17_2013641 0 2013641 G G G G G G G G T T T T G G G G G G G G
17 chr17_2017779 0 2017779 C C C C C C A C C C C C C C C C C C C C
17 chr17_2024573 0 2024573 C C T T T T C C C C C C C C C C C C C C
17 chr17_2038195 0 2038195 A A A A A A A A A T A A A A A A A A A A
17 chr17_2066127 0 2066127 C C G G G G C C C C C C C C C C C C C C
17 chr17_2071455 0 2071455 T T T T T T T T C C C C T T T T T T T T
17 chr17_2081001 0 2081001 G G G G G G G G A G G G G G G G G G G G
17 chr17_2081477 0 2081477 G G G G G G G G A G G G G G G G G G G G
17 chr17_2085387 0 2085387 C C C C C C C C T T T T C C C C C C C C
17 chr17_2085501 0 2085501 G G G G G G G G G G G G G G G G A A G G
17 chr17_2087920 0 2087920 G G G G G G G G G G G G G G G G C C G G
17 chr17_2094931 0 2094931 C T T T T T T T T T T T T T T T T T C C
17 chr17_2109200 0 2109200 C C C C C C C C C C C C G G G G G G C C
17 chr17_2109426 0 2109426 C C C C C C C C C C C C T T T T T T C C
17 chr17_2110115 0 2110115 G G A A G G G G G G G G G G G G G G G G
17 chr17_2116721 0 2116721 C C C C C C C C T T T T C C C C C C C C
17 chr17_2121071 0 2121071 C C C C C C C C C C C C T T C C C C C C
17 chr17_2122021 0 2122021 C C C C C C C C C C C C C C A C C C C C
17 chr17_2129189 0 2129189 T T T T T T T T C C C C T T T T T T T T
17 chr17_2140915 0 2140915 C C C C C C C C C C C C C C C C C T C C
17 chr17_2141726 0 2141726 C C C C T T C C C C C C C C C C C C C C
17 chr17_2154669 0 2154669 C C C C C C C C C C C C T T T T T T C C
17 chr17_2164409 0 2164409 T T C C C C C C C C C C T T T T T T T T
17 chr17_2185834 0 2185834 G G G G G G G G G G G G A A G G G G G G
17 chr17_2187724 0 2187724 C C C C C T C C C C C C C C C C C C C C
17 chr17_2187940 0 2187940 A A A A A A A A A A A A A A A A A T A A
17 chr17_2188439 0 2188439 A A A A A A A C A A A A A A A A A A A A
17 chr17_2193881 0 2193881 C C C C C C C C C C C C A A C C C C C C
17 chr17_2194236 0 2194236 A A A A A A A A G G G G A A A A A A A A
17 chr17_2195527 0 2195527 T T T T T T T T T T T T C T T T T T T T
17 chr17_2196463 0 2196463 G G G G G G G G G G G G G G G G A A G G
17 chr17_2197376 0 2197376 A A A A A A A A A A A A G G A A G G A A
17 chr17_2211574 0 2211574 A A A A A A A A A A A A A A A A C C A A
17 chr17_2234512 0 2234512 G G G G G G G G G G G G G G G G A G G G
17 chr17_2247400 0 2247400 C C C C C C C C T T T T T T T T C C C C
17 chr17_2251845 0 2251845 A A A A A A A A A A A A A A C C A A A A
17 chr17_2252361 0 2252361 G G G G G G G G A A A A G G G G G G G G
17 chr17_2258837 0 2258837 T T T T T T T T T T T T T T C C T T T T
17 chr17_2261595 0 2261595 G G G G G G G G G G G G G G G G A A G G
17 chr17_2262355 0 2262355 C C C C C C C C C C C C C T C C C C C C
17 chr17_2262413 0 2262413 G G G G G G G G T T T T G G G G G G G G
17 chr17_2282472 0 2282472 C C C C C C C C C C C C C T C C C C C C
17 chr17_2283312 0 2283312 T T T T T T T T T T T T T T C C T T T T
17 chr17_2284871 0 2284871 A A A A A A A A A A A A T T A A A A A A
17 chr17_2285997 0 2285997 T T T T T T T T C C C C T T T T T T T T
17 chr17_2288134 0 2288134 C C T T T T C C C C C C C C C C C C C C
17 chr17_2289951 0 2289951 C T C C C C C C C C C C C C C C C C C C
17 chr17_2293241 0 2293241 T T C C C C T T T T T T T T T T T T T T
17 chr17_2301955 0 2301955 G G G G G G T T G G G G G G G G G G G G
17 chr17_2303414 0 2303414 A G G G G G G G G G G G G G G G G G G G
17 chr17_2305921 0 2305921 C C C C C C T T C C C C C C C C C C C C
17 chr17_2306780 0 2306780 G G A A A A G G G G G G G G G G G G G G
17 chr17_2310427 0 2310427 C C C C C C C C C C C C C C C C G G C C
17 chr17_2315735 0 2315735 C C C C C C A A C C C C C C C C C C C C
17 chr17_2316067 0 2316067 A A A A A A A A A A A A A G A A A A A A
17 chr17_2317839 0 2317839 T T T T T T T T T T T T T T C C T T T T
17 chr17_2319432 0 2319432 T T T T T T T T C C C C T T T T T T T T
17 chr17_2319534 0 2319534 A A G G G G A A G G G G G G G G G G G G
17 chr17_2321470 0 2321470 A A A A A A G G A A A A A A A A A A A A
17 chr17_2333340 0 2333340 A A A A A A A A G G G G A A A A A A A A
17 chr17_2334134 0 2334134 G G G G G G G G G G G G G G A A G G G G
17 chr17_2336435 0 2336435 G G G G G G G G T T T T G G G G G G G G
17 chr17_2339771 0 2339771 T T C C C C T T T T T T T T T T T T T T
17 chr17_2340584 0 2340584 G T G G G G G G G G G G G G G G G G G G
17 chr17_2342543 0 2342543 G G G G G G G G G G G G G G G G A G G G
17 chr17_2346479 0 2346479 C C C C C C C C C T C C C C C C C C C C
17 chr17_2347180 0 2347180 A A A A A A A A A A A A A A A A G G A A
17 chr17_2360094 0 2360094 C C C C C C C C T T T T C C C C C C C C
17 chr17_2364347 0 2364347 G G G G G G G G G G C G G G G G G G G G
17 chr17_2375175 0 2375175 A A A A A A A A G G G G A A A A A A A A
17 chr17_2386560 0 2386560 C C C C C C C C C C C T C C C C C C C C
17 chr17_2398929 0 2398929 C C C C C C C T C C C C C C C C C C C C
17 chr17_2401962 0 2401962 T T T T C T T T T T T T T T T T T T T T
17 chr17_2410586 0 2410586 C G C C C C G G C C C C C C C C C C C C
17 chr17_2413489 0 2413489 G G G G G G G G A G A G G G G G G G G G
17 chr17_2418748 0 2418748 C C C C C C C C C C C C C C T T C C C C
17 chr17_2419848 0 2419848 C C C C C C C C T T C T C C C C C C C C
17 chr17_2423966 0 2423966 A A A A A A A A A A A A A A A A T T A A
17 chr17_2424996 0 2424996 A A A A A A A A G G G G A A A A A A A A
17 chr17_2427813 0 2427813 G G G G G G G G G G G G G G C G G G G G
17 chr17_2432774 0 2432774 T T T T T T T T T T T T T T T T C C T T
17 chr17_2437282 0 2437282 G G G G G G G G G G G G A G G G G G G G
17 chr17_2437705 0 2437705 C C T T T T C C C C C C T T C C C C C C
17 chr17_2439298 0 2439298 C C C C C C C C C C C C C C T T C C C C
17 chr17_2457923 0 2457923 G G G G G G G G T T G T G G G G G G G G
17 chr17_2461139 0 2461139 T T C C T T T T T T T T T T T T T T T T
17 chr17_2468315 0 2468315 G G G G G G G G A G A G G G G G G G G G
17 chr17_2471136 0 2471136 G G G G G G G G T T T T G G G G G G G G
17 chr17_2471361 0 2471361 C C C C C C C T C C C C C C C C C C C C
17 chr17_2473031 0 2473031 C C T T C C C C C C C C C T C C C C C C
17 chr17_2477476 0 2477476 C C C C C C C C C C C C C C G G C C C C
17 chr17_2477895 0 2477895 G G A A A A G G G G G G G G G G G G G G
17 chr17_2479078 0 2479078 G G A A A A A A A A A A A A A A A A G G
17 chr17_2480083 0 2480083 G G G G C G G G G G G G G G G G G G G G
17 chr17_2480148 0 2480148 G G G G G G A G G G G G G G G G G G G G
17 chr17_2484164 0 2484164 T T C C C C T T C C C C C C C C C C T T
17 chr17_2494206 0 2494206 C C C C C C C C C C C C T T C C C C C C
17 chr17_2500119 0 2500119 C C C C C C C C C C C C C T C C C C C C
17 chr17_2500890 0 2500890 G G G G G G G G G G G G G G G G A A G G
17 chr17_2508211 0 2508211 T T C C C C T T T T T T T T T T T T T T
17 chr17_2513323 0 2513323 A A A A A A A A A A A A A A A G A A A A
17 chr17_2535436 0 2535436 T T T T T T T T T T T T C C T T T T T T
17 chr17_2536500 0 2536500 A A G G G G A A G G G G G G G G G G A A
17 chr17_2540128 0 2540128 C C C C C C C C C C C C C T C C C C C C
17 chr17_2540937 0 2540937 A A A A A A A A A A A A A A G G A A A A
17 chr17_2541564 0 2541564 A A G G G G A A A A A A A A A A A A A A
17 chr17_2543681 0 2543681 A A A A A A A A A A A A A A A A G G A A
17 chr17_2545731 0 2545731 G G G G G G G G G G A G G G G G G G G G
17 chr17_2548937 0 2548937 G G G G G G G G A A A A G G G G G G G G
17 chr17_2552433 0 2552433 C C C C C C C C C C C C C C C C C T C C
17 chr17_2559328 0 2559328 C C C C C C C C C C C C C C C C C T C C
17 chr17_2561166 0 2561166 G G G G G G G G A A A A G G G G G G G G
17 chr17_2561747 0 2561747 C C C C C C C C G G G G C C C C C C C C
17 chr17_2564617 0 2564617 G G G G A G G G G G G G G G G G G G G G
17 chr17_2589876 0 2589876 A A A A A A A A A A A C A A A A A A A A
17 chr17_2590154 0 2590154 G G C C G G G G G G G G G G G G G G G G
17 chr17_2596363 0 2596363 C C C C C C C C T T T T C C C C C C C C
17 chr17_2596626 0 2596626 C C C C C C C C C C C T C C C C C C C C
17 chr17_2597012 0 2597012 C C A A A A C C C C C C C C C C C C C C
17 chr17_2607304 0 2607304 G G G G G G G G A G G G G G G G G G G G
17 chr17_2607672 0 2607672 C C C C C C C C C C C T C C C C C C C C
17 chr17_2612716 0 2612716 T T T T T T T T A A A A T T T T T T T T
17 chr17_2615567 0 2615567 A A A A A A A A G G G G A A A A A A A A
17 chr17_2620624 0 2620624 C C C C C C C C C C C C C C T T C C C C
17 chr17_2623348 0 2623348 T T T T T T T T C C C C T T T T T T T T
17 chr17_2629373 0 2629373 G G G G G G G G T T T T G G G G G G G G
17 chr17_2632589 0 2632589 A A G G G G A A G G G G G G G G G G A A
17 chr17_2637649 0 2637649 C C C C T T C C C C C C C C C C C C C C
17 chr17_2640221 0 2640221 G G G G G G G G G G G G A A G G G G G G
17 chr17_2644561 0 2644561 T T T T T T T T T T T T C T T T T T T T
17 chr17_2644639 0 2644639 G G G G G G G G G G A G G G G G G G G G
17 chr17_2645304 0 2645304 T T G G G G T T T T T T T T T T T T T T
17 chr17_2648867 0 2648867 T T G G G G T T T T T T T T T T T T T T
17 chr17_2656502 0 2656502 G G G G G G G G T T T T G G G G G G T T
17 chr17_2658355 0 2658355 A A A A A A A A G G G G A A A A A A A A
17 chr17_2663865 0 2663865 T T T T T T T T C C C C T T T T T T T T
17 chr17_2672072 0 2672072 T T T T T T T T T T C T T T T T T T T T
17 chr17_2676277 0 2676277 T T C C C C C C C C C C C C C C C C C C
17 chr17_2685293 0 2685293 T T T T T T T T G G G G T T T T T T T T
17 chr17_2686479 0 2686479 G G G G G G G G G G A G G G G G G G G G
17 chr17_2702515 0 2702515 G G G G G G G G A A A A G G G G G G G G
17 chr17_2703672 0 2703672 C C C C C C C C T T T T C C C C C C C C
17 chr17_2705439 0 2705439 A A A A A A A A C C C C A A A A A A A A
17 chr17_2711840 0 2711840 T T T T C T T T T T T T T T T T T T T T
17 chr17_2720971 0 2720971 G G G G G G G G A G A G G G G G G G G G
17 chr17_2723180 0 2723180 A A A A A A A A A A A A A A A A G G A A
17 chr17_2724429 0 2724429 T T G G G G T T T T T T T T T T T T T T
17 chr17_2725380 0 2725380 C C C C C C C C C T C C C C C C C C C C
17 chr17_2726997 0 2726997 C T C C C C C T T T T T C C C C C C T T
17 chr17_2728812 0 2728812 T T T T T T T T T T T T G T T T T T T T
17 chr17_2730528 0 2730528 C C C C C C C C T T T T C C C C C C C C
17 chr17_2732489 0 2732489 T T T T T T T T T T T T T T T T G T T T
17 chr17_2733575 0 2733575 A A A A A A A A A A A A G G A A A A A A
17 chr17_2736854 0 2736854 C C C C C C C C T T T T C C C C T T C C
17 chr17_2742782 0 2742782 A A A A A A A A C C C C A A A A A A A A
17 chr17_2748839 0 2748839 G G G G G G G G G G G G A A A A A A G G
17 chr17_2762792 0 2762792 G G G G G G G G G G G G G G A G G G G G
17 chr17_2762895 0 2762895 G G G G G G G G G G G G G G A A G G G G
17 chr17_2763803 0 2763803 C C C C C C C C C C C C A A C C C C C C
17 chr17_2766352 0 2766352 T T T T T T T T C C C C T T T T T T T T
17 chr17_2782226 0 2782226 C C C C C C C C C C C C C C C C T T C C
17 chr17_2782887 0 2782887 C C C C C C C C T T T T C C C C C C C C
17 chr17_2787718 0 2787718 T T T T T T T T T T T T T T G G T T T T
17 chr17_2793640 0 2793640 G G A A A A G G A A A A A A A A A A G G
17 chr17_2794000 0 2794000 C C C C C C C C T T T T C C C C C T C C
17 chr17_2796747 0 2796747 C C C C C C C C C C C C C C C C C T C C
17 chr17_2803925 0 2803925 C C C C C C C C T T T T C C C C C C C C
17 chr17_2805916 0 2805916 C C C C C C C C C C C C C C C T C C C C
17 chr17_2806700 0 2806700 A G G G G G G G G G G G G G G G G G G G
17 chr17_2807907 0 2807907 G G G G G G G G G G G G G G G T G G G G
17 chr17_2816861 0 2816861 A A A A A A A A A A A T A A A A A A A A
17 chr17_2825382 0 2825382 C C C C A A C C C C C C C C C C C C C C
17 chr17_2826401 0 2826401 A A A A A A A A A C A A A A A A A A A A
17 chr17_2828224 0 2828224 T T T T T T T T T T T T C T T T T T T T
17 chr17_2831176 0 2831176 A A A A A A A A A A A A A A A A A G A A
17 chr17_2836649 0 2836649 C C C C C C C C T T T T C C C C C C C C
17 chr17_2839314 0 2839314 T T T T T T T T C C C C T T T T T T T T
17 chr17_2845405 0 2845405 G G G G G G G G G G G G A G G G G G G G
17 chr17_2850070 0 2850070 G G G G G G G G G G G G G G C G G G G G
17 chr17_2850805 0 2850805 A A A A A A A A A A A A A T A A A A A A
17 chr17_2855295 0 2855295 A A G G G G A A G G G G G G G G G G A A
17 chr17_2855681 0 2855681 C C C C C C C C C C C C C C C T C C C C
17 chr17_2860540 0 2860540 A A G G G G A A A A A A A A A A A A A A
17 chr17_2862298 0 2862298 G G G G G G G G A A A A G G G G G G G G
17 chr17_2865295 0 2865295 C C C C C C C C T T T T C C C C C C C C
17 chr17_2869371 0 2869371 C C T T C C C C C C C C C C C C C C C C
17 chr17_2876834 0 2876834 A A A A A A A A G G G G A A A A A A A A
17 chr17_2876985 0 2876985 G G T T T T G G T T T T T T T T T T G G
17 chr17_2879816 0 2879816 T T T T T T T T C C C C T T T T T T T T
17 chr17_2880027 0 2880027 G G G G G G G G T T T T G G G G G G G G
17 chr17_2883266 0 2883266 T T T T T T T T C C C C T T T T T T T T
17 chr17_2895079 0 2895079 T T T T T T T T T T T T C C T T T T T T
17 chr17_2895642 0 2895642 G G G G G G G G G G G G A A G G G G G G
17 chr17_2896246 0 2896246 A A A A A A A A A A A A A A A A G G A A
17 chr17_2899607 0 2899607 G G T T T T G G G G G G G G G G G G G G
17 chr17_2905574 0 2905574 C C C C C C C C C C C C C C T T C C C C
17 chr17_2908852 0 2908852 A A A A A A A A G G G G A A A A A A A A
17 chr17_2911963 0 2911963 T T T T T T T T A A A A T T T T T T T T
17 chr17_2918791 0 2918791 C C C C C C C C C C C C T T C C C C C C
17 chr17_2928305 0 2928305 C C C C C C C C C C T T C C C C C C C C
17 chr17_2929051 0 2929051 A A A A A A A A G G G G A A A A A A A A
17 chr17_2937201 0 2937201 C C C C C C T T C C C C C C C C C C C C
17 chr17_2940134 0 2940134 G G G G G G G G G G G G G G A A G G G G
17 chr17_2943500 0 2943500 G G G G G G G G G G G G A A G G G G G G
17 chr17_2944566 0 2944566 C C C C C C C C C C T T C C C C C C C C
17 chr17_2948959 0 2948959 A A A A A A A A G G G G A A A A A A A A
17 chr17_2957540 0 2957540 T T T T T T T T A A A A T T T T T T T T
17 chr17_2970541 0 2970541 T T T T T T C T T T T T T T T T T T T T
17 chr17_2974668 0 2974668 T T T T T T T T T T T T T T C C T T T T
17 chr17_2977612 0 2977612 A A G G A A A A A A A A A A A A A A A A
17 chr17_2981176 0 2981176 A A G G G G A A G G G G G G G G G G A A
17 chr17_2989090 0 2989090 C C C C C C C C C C C C C C A A C C C C
17 chr17_2991267 0 2991267 G G G G G G G G G G G G G G G G A G G G
17 chr17_2999666 0 2999666 A A A A A A A A A A A A A A A T A A A A
17 chr17_3001678 0 3001678 G G G G G G G G G G G G G T G G G G G G
17 chr17_3001704 0 3001704 G G G G G G G G G G G G G G G G C C G G
17 chr17_3005992 0 3005992 C C A A A A C C C C C C A A A A A A C C
17 chr17_3008303 0 3008303 C C C C C C C C A A A A C C C C C C C C
17 chr17_3020418 0 3020418 A A A A A A A A A A A A A A A G A A A A
17 chr17_3020959 0 3020959 G G G G G G G G G G G G G G A A G G G G
17 chr17_3026982 0 3026982 T T T T T T T T T T T T T T C T T T T T
17 chr17_3029811 0 3029811 A A A A A A A A G G G G A A A A A A A A
17 chr17_3032148 0 3032148 G G G G G G G G A A A A G G G G G G G G
17 chr17_3036094 0 3036094 A A A A C C A A A A A A A A A A A A A A
17 chr17_3038386 0 3038386 T T A A A A T T T T T T T T T T T T T T
17 chr17_3042153 0 3042153 G G G G G G G G A A A A G G G G G G G G
17 chr17_3047129 0 3047129 A A A A A A A A A A A A A G A A A A A A
17 chr17_3047195 0 3047195 T T T T T T T T T T T T T T T T C T T T
17 chr17_3048121 0 3048121 T T C C C C C C C C C C C C C C C C T T
17 chr17_3057649 0 3057649 A A A A A A A A A G A A A A A A A A A A
17 chr17_3080287 0 3080287 C T C C C C C C C C C C C C C C C C C C
17 chr17_3080865 0 3080865 A A A A A A A A A A A A A A C C A A A A
17 chr17_3084859 0 3084859 A T A A A A A A A A A A A A A A A A A A
17 chr17_3096166 0 3096166 A A A A A A A A G G G G A A A A A A A A
17 chr17_3110521 0 3110521 T T T T T T T T C C C C T T T T T T T T
17 chr17_3112707 0 3112707 A A A A G G A A A A A A A A A A A A A A
17 chr17_3115201 0 3115201 T T T T T T T T C C C C T T T T T T T T
17 chr17_3116288 0 3116288 G G G G G G G G G G G G G G T T G G G G
17 chr17_3117999 0 3117999 C C C C C C C C T T T T C C C C C C C C
17 chr17_3124971 0 3124971 G G G G G G G G C C C C G G G G G G G G
17 chr17_3129835 0 3129835 C C C C C C C C T T T T C C C C C C C C
17 chr17_3130259 0 3130259 C C T T C C C C C C C C C C C C C C C C
17 chr17_3133127 0 3133127 G G G G G G G G A A A A G G G G G G G G
17 chr17_3136151 0 3136151 A A A A A A A A C C C C A A A A A A A A
17 chr17_3140143 0 3140143 C C C C C C C T C C C C C C C C C C C C
17 chr17_3143461 0 3143461 A A A A A A A A A A A A A A A G A A A A
17 chr17_3144838 0 3144838 A A C C C C A A A A A A A A A A A A A A
17 chr17_3146491 0 3146491 T T T T T T T T T T T T G T T T T T T T
17 chr17_3146859 0 3146859 A A C C C C C C C C C C C C C C C C C C
17 chr17_3153696 0 3153696 T T T T T T T T C C C C T T T T T T T T
17 chr17_3155160 0 3155160 A A A A A A A A A G A G A A A A A A A A
17 chr17_3157170 0 3157170 G G G G G G G G C C C C G G G G G G G G
17 chr17_3161577 0 3161577 C C C C C C C C T T T T C C C C C C C C
17 chr17_3164836 0 3164836 G G G G G G G G G G G G A A G G G G G G
17 chr17_3168375 0 3168375 G G G G G G A G G G G G G G G G G G G G
17 chr17_3172749 0 3172749 A A A A A A A A G G G G A A A A A A A A
17 chr17_3173794 0 3173794 G G G G G G G G T T T T G G G G G G G G
17 chr17_3176923 0 3176923 T T T T T T C C T T T T T T T T T T T T
17 chr17_3195024 0 3195024 G G G G G G G G G G G G A G G G G G G G
17 chr17_3196395 0 3196395 C C C C C T C C C C C C C C C C C C C C
17 chr17_3200528 0 3200528 G G A A G G G G G G G G G G G G G G G G
17 chr17_3202576 0 3202576 A A A A C C A A A A A A A A A A A A A A
17 chr17_3204879 0 3204879 C C C C C C C C T T T T C C C C C C C C
17 chr17_3205225 0 3205225 C C C C C C C C C G C G C C C C C C C C
17 chr17_3206834 0 3206834 C C C C C C C C C T T T C C C C C C C C
17 chr17_3210609 0 3210609 C C C C C C C T C C C C C C C C C C C C
17 chr17_3211323 0 3211323 C C C C C C C C G G G G C C C C C C C C
17 chr17_3219167 0 3219167 T T T T T T T T T T C T T T T T T T T T
17 chr17_3263221 0 3263221 A A A A A A A A A A A A A G A A A A A A
17 chr17_3265412 0 3265412 G G G G G G G G A A A A G G G G G G G G
17 chr17_3274873 0 3274873 C C C C C C C C T T T T C C C C C C C C
17 chr17_3283397 0 3283397 C T T T T T T T T T T T T T T T T T T T
17 chr17_3285625 0 3285625 C C C C C T C C C C C C C C C C C C C C
17 chr17_3285665 0 3285665 C C C C C C C C C C C C T T C C C C C C
17 chr17_3290098 0 3290098 C T T T T T T T T T T T T T T T T T T T
17 chr17_3295567 0 3295567 G G G G A G A G G G G G G G G G G G G G
17 chr17_3299110 0 3299110 A A G G A G A A G G G G G G A G G G A A
17 chr17_3299467 0 3299467 C C C C C C C C C C C T C C C C C C C C
17 chr17_3299575 0 3299575 T T G G G T T T T T T T T T T T T T T T
17 chr17_3299661 0 3299661 A G G G G G A A G G G G G G G G G G G G
17 chr17_3307401 0 3307401 C C C C C C C C C C C C C C A A C C C C
17 chr17_3307989 0 3307989 C C C C C C C C G G C G C C C C C C C C
17 chr17_3309315 0 3309315 G G G G G G G G G G G G G G G G C C G G
17 chr17_3312017 0 3312017 G G G G A G G G G G G G G G G G G G G G
17 chr17_3314645 0 3314645 C C G G C C C C C C C C C C C C C C C C
17 chr17_3317715 0 3317715 T T T T T T T T C C C C T T T T T T T T
17 chr17_3326804 0 3326804 C C C C C C C C T T T T C C C C C C C C
17 chr17_3328813 0 3328813 A A A A A A A A G G G G A A A A A A A A
17 chr17_3330181 0 3330181 A A C C A A A A A A A A A A A A A A A A
17 chr17_3337725 0 3337725 C C A A C C C C C C C C C C C C C C C C
17 chr17_3346871 0 3346871 A A A A C C A A A A A A A A A A A A A A
17 chr17_3352291 0 3352291 C C C C C C C C C C C C C T C C C C C C
17 chr17_3353004 0 3353004 G G G G G G G G G G G G A G G G G G G G
17 chr17_3357515 0 3357515 A A A A A A A A A A A G A A A A A A A A
17 chr17_3358287 0 3358287 G G G G G G T T G G G G G G G G G G G G
17 chr17_3361973 0 3361973 T T T T T T T T T T C T T T T T T T T T
17 chr17_3362765 0 3362765 C C C C C C C C C T C T C C C C C C C C
17 chr17_3367486 0 3367486 C C C C C C C C T T T T C C C C C C C C
17 chr17_3372838 0 3372838 G G G G G G G G G G G G G G G G A A G G
17 chr17_3375881 0 3375881 T T T T T T T T G G G G T T T T T T T T
17 chr17_3389388 0 3389388 G G T T G G G G G G G G G G G G G G G G
17 chr17_3397810 0 3397810 A A C C C C A A A A A A A A A A A A A A
17 chr17_3401649 0 3401649 G G G G G G G G G G G G A G G G G G G G
17 chr17_3431257 0 3431257 C C C C C C C C C C C C C C C T C C C C
17 chr17_3432746 0 3432746 A A A A A A A A A G A A A A A A A A A A
17 chr17_3432795 0 3432795 A A A A A A A A G G G G A A A A A A A A
17 chr17_3434312 0 3434312 A A A A A A A A A G A G A A A A A A A A
17 chr17_3435526 0 3435526 T T T T T T T T A T A A T T T T T T T T
17 chr17_3436442 0 3436442 G G G G G G G G G G G G A G G G G G G G
17 chr17_3440930 0 3440930 A A A A A A A A A A A A A A A A G G A A
17 chr17_3442066 0 3442066 C C C C C C C C A C A C C C C C C C C C
17 chr17_3448952 0 3448952 C C C C C C C C C C C C C T T T C C C C
17 chr17_3457375 0 3457375 A A A A A A A A G G G G A A A A A A A A
17 chr17_3460190 0 3460190 A A A A A A A A A A A A A C A A A A A A
17 chr17_3465655 0 3465655 C C C C C C C C G G G G C C C C C C C C
17 chr17_3468024 0 3468024 A A A A A A A A G G G G A A A A A A A A
17 chr17_3478876 0 3478876 C C C C C C C C C C A C C C C C C C C C
17 chr17_3486921 0 3486921 G G G G G G G G C C C C G G G G G G G G
17 chr17_3491700 0 3491700 A A A A A A A A T T T T A A A A A A A A
17 chr17_3496843 0 3496843 G G G G G G G G G G G G G G A G G G G G
17 chr17_3516652 0 3516652 G G G G G G G G G G G G G G C G G G G G
17 chr17_3541230 0 3541230 A A A A A A A A A A A A A A A A G G A A
17 chr17_3543546 0 3543546 G G G G G G G G A G G G G G G G G G G G
17 chr17_3546548 0 3546548 A A A A A A A A G G G G A A A A A A A A
17 chr17_3549653 0 3549653 A A A A A G A A A A A A A A A A A A A A
17 chr17_3551674 0 3551674 G G G G G G G G G G G G G G G G G T G G
17 chr17_3566267 0 3566267 G G G G G G A G G G G G G G G G G G G G
17 chr17_3567237 0 3567237 A A G G A A A A A A A A A A A A A A A A
17 chr17_3568731 0 3568731 A A A A A G A A A A A A A A A A A A A A
17 chr17_3593909 0 3593909 G G G G G G A G G G G G G G A A A A G G
17 chr17_3613581 0 3613581 C C C C C C C C C C C G C C C C C C C C
17 chr17_3613721 0 3613721 G G G G G G G G G G G G C G G G G G G G
17 chr17_3619330 0 3619330 C T T T T T T T T T T T T T T T T T C C
17 chr17_3621711 0 3621711 G G A A A A G G G G G G G G A A G G G G
17 chr17_3623405 0 3623405 C C C C C T C C C C C C C C C C C C C C
17 chr17_3631220 0 3631220 C C C C C T C C C C C C C C C C C C C C
17 chr17_3643319 0 3643319 A C C C C C C C C C C C C C C C C C C C
17 chr17_3645684 0 3645684 C T C C C C C C C C C C C C C C C C T T
17 chr17_3654053 0 3654053 T T T T T T T T T T T T T T T T C C T T
17 chr17_3655732 0 3655732 T T C C C C T T C C C C C C C C C C T T
17 chr17_3676631 0 3676631 C C C C C C C C C C C T C C C C C C C C
17 chr17_3688558 0 3688558 C C C T C C C C C C C T C C C C C C C C
17 chr17_3689964 0 3689964 G G G G G G G G G G A G G G G G G G G G
17 chr17_3691919 0 3691919 G G G G G G G G G G G G G G G G G T G G
17 chr17_3692469 0 3692469 G G G G G G G G G G G G G G A A G G G G
17 chr17_3702109 0 3702109 A A G G G G A A G G G G A A A A A A A A
17 chr17_3703380 0 3703380 G G A A A A G G A A A A A A A A A A G G
17 chr17_3710613 0 3710613 A A A A A C A A A A A A A A A A A A A A
17 chr17_3713292 0 3713292 A A G G G G A A G G G G G G G G G G A A
17 chr17_3717390 0 3717390 A A A A A A G G A A A A A A A A A A A A
17 chr17_3718651 0 3718651 C C C C C C C C A C A A C C C C C C C C
17 chr17_3726018 0 3726018 A A A A A A A A A A A A A A G G A A A A
17 chr17_3731811 0 3731811 G G G G G G G G G G G G G G G G A G G G
17 chr17_3732699 0 3732699 A A A A A A A A A G A A A A A A A A A A
17 chr17_3733069 0 3733069 C C C C C C C C A C C C C C C C C C C C
17 chr17_3735407 0 3735407 C C C C C T C C C C C C C C C C C C C C
17 chr17_3736795 0 3736795 A A G G A A A A A A A A A A A A A A A A
17 chr17_3737186 0 3737186 G G G G A G G G G G G G G G G G G G G G
17 chr17_3743899 0 3743899 G G C C C G G G G G G G G G G G G G G G
17 chr17_3748391 0 3748391 C C C C C C C C C C C C C C C C C T C C
17 chr17_3751275 0 3751275 C C C T C C C C C C C C C C C C C C C C
17 chr17_3752200 0 3752200 A A A A A A A A A A A G A A A A A A A A
17 chr17_3767468 0 3767468 C C C C C C C C C T C T C C C C C C C C
17 chr17_3768153 0 3768153 G G G G G G G G A G A G G G G G G G G G
17 chr17_3769757 0 3769757 G G G G G G G G A G A G G G G G G G G G
17 chr17_3769880 0 3769880 A A A A A A A A A A A A A A A A A G A A
17 chr17_3770697 0 3770697 G G G G G G G G G G G G G G C G G G G G
17 chr17_3777544 0 3777544 A A A A A A A A C C A A A A A A A A A A
17 chr17_3779480 0 3779480 C C C C C C C C T T T T C C C C C C C C
17 chr17_3792490 0 3792490 T T T T T T T T T T T T T T G T T T T T
17 chr17_3792999 0 3792999 G G G G G G G G C C C C G G G G G G G G
17 chr17_3794977 0 3794977 A A A A A A A A A A A A A G A A A A A A
17 chr17_3805957 0 3805957 G T T T T T T T T T T T T T T T T T T T
17 chr17_3806609 0 3806609 G G G G G G A G G G G G G G G G G G G G
17 chr17_3813610 0 3813610 A A A A A A A A A A A A A A A A A T A A
17 chr17_3818555 0 3818555 G G G G C G G G G G G G G G G G G G G G
17 chr17_3825473 0 3825473 A A A A A A A A G G G G A A A A A A A A
17 chr17_3830118 0 3830118 A A A A A A A A A A A A A A A A A G A A
17 chr17_3831169 0 3831169 C C C C C T C C C C C C C C C C C C C C
17 chr17_3839653 0 3839653 A A A A A A A A A A A A A C A A A A A A
17 chr17_3846920 0 3846920 A A A A A G A A A A A A A A A A A A A A
17 chr17_3847054 0 3847054 T T T T T T T T T T T T C T T T T T T T
17 chr17_3849816 0 3849816 C C C C C C C C C C C C C C C C T T C C
17 chr17_3853778 0 3853778 G G G G G G A G G G G G G G G G G G G G
17 chr17_3872502 0 3872502 G G G G G G G G T T T T G G G G G G G G
17 chr17_3882094 0 3882094 G G G G G G G G G G G G C G G G G G G G
17 chr17_3899094 0 3899094 T T T T C T T T T T T T T T T T T T T T
17 chr17_3910114 0 3910114 A A A A A A A A G G G G A A A A A A A A
17 chr17_3910279 0 3910279 A A A A A A A A A A A A A A A A G G A A
17 chr17_3911356 0 3911356 A A A A A A A A T T T T A A A A A A A A
17 chr17_3933730 0 3933730 G G G G G G G G G G A G G G G G G G G G
17 chr17_3936696 0 3936696 A A A A A A A A A A A A A A A G A A A A
17 chr17_3937183 0 3937183 T T T T T T T T T T T T C T T T T T T T
17 chr17_3938107 0 3938107 G G A A G G G G A A A A G G G G G G G G
17 chr17_3944947 0 3944947 T T T T T T T T C C C C T T T T T T T T
17 chr17_3946178 0 3946178 G G G G G G G G A A G G G G G G G G G G
17 chr17_3949503 0 3949503 G G A A A A A A A A A A A A A A A A G G
17 chr17_3963649 0 3963649 T T T T T T T T T T T T T T C C T T T T
17 chr17_3973472 0 3973472 G G C C G G G G G G G G G G G G G G G G
17 chr17_3974450 0 3974450 T T C C C C T T C C C C C C C C C C T T
17 chr17_3974617 0 3974617 T T T T T T C C T T T T T T T T T T T T
17 chr17_3977670 0 3977670 T T T T T T T T C C C C T T T T T T T T
17 chr17_3979469 0 3979469 A A A A A A A A A A A A G G A A A A A A
17 chr17_3980137 0 3980137 A A A A A A A A A A A A A A A A G G A A
17 chr17_3998893 0 3998893 C C C C C C C C C C C C C C C C A A C C
17 chr17_4008669 0 4008669 C C A A A C C C C C C C A A A A A A C C
17 chr17_4009054 0 4009054 A A G G A A A A A A A A G G G G G G A A
17 chr17_4010387 0 4010387 G G G G G G G G T T T T G G G G G G G G
17 chr17_4016865 0 4016865 C C C C C C C C C T C C C C C C C C C C
17 chr17_4018854 0 4018854 G G G G G G G G G G G G G G G G A A G G
17 chr17_4021673 0 4021673 T T T T T T T T C T C C T T T T T T T T
17 chr17_4028128 0 4028128 C C C C C C C C C C C C C G C C C C C C
17 chr17_4029560 0 4029560 C C C C C C C C A C A A C C C C C C C C
17 chr17_4035449 0 4035449 C C C C C C C G C C C C C C C C C C C C
17 chr17_4036397 0 4036397 T T T T T T T T G G G G T T T T T T T T
17 chr17_4041078 0 4041078 G G G G G G G G G G G G T T T T T T G G
17 chr17_4041197 0 4041197 G G G G G G G G T T T T G G G G G G G G
17 chr17_4043825 0 4043825 T T T T T T T T C C C C T T T T T T T T
17 chr17_4049634 0 4049634 T T T T T T T T C C C T T T T T T T T T
17 chr17_4052115 0 4052115 A A A A A A A A A A A A C C A A A A A A
17 chr17_4056378 0 4056378 T T T T T T T T T T T T C T T T T T T T
17 chr17_4058443 0 4058443 T T T T T T T T C T C C T T T T T T T T
17 chr17_4060647 0 4060647 T T T T T T T T T T T T T T T T C T T T
17 chr17_4063756 0 4063756 T T T T T T T T C C C C T T T T T T T T
17 chr17_4070356 0 4070356 C C C C C C C C C T C C C C C C C C C C
17 chr17_4071523 0 4071523 A A A A A A A A A C C C A A A A A A A A
17 chr17_4074018 0 4074018 A A A A A A A G A A A A A A A A A A A A
17 chr17_4076079 0 4076079 A A A A A A A A G G G G A A A A A A A A
17 chr17_4079031 0 4079031 G G G G G G A G A A A A G G G G G G G G
17 chr17_4079421 0 4079421 A A A A A A A G A A A A A A A A A A A A
17 chr17_4101758 0 4101758 A A A A A A A A A A A A G G A A A A A A
17 chr17_4113271 0 4113271 A A A A C C A A A A A A A A A A A A A A
17 chr17_4122750 0 4122750 G G A A G G G G G G G G G G G G G G G G
17 chr17_4123100 0 4123100 T T T T T T T T T T T T G G T T T T T T
17 chr17_4128020 0 4128020 T T T T T T T T T T T T T T T T C T T T
17 chr17_4133735 0 4133735 C C C C T T C C C C C C C C C C C C C C
17 chr17_4141318 0 4141318 C C C C C G C C C C C C C C C C C C C C
17 chr17_4149474 0 4149474 T T T T T T T T T T T T C T T T T T T T
17 chr17_4152748 0 4152748 C C C C C C C C G G G G C C C C C C C C
17 chr17_4154835 0 4154835 A A A A A A A A A A A A A A A G A A A A
17 chr17_4157446 0 4157446 G G G G G G G G C G G G G G G G G G G G
17 chr17_4157728 0 4157728 G G G G G G G G G G G G A G G G G G G G
17 chr17_4166691 0 4166691 G G G G G G G G A A A A G G G G G G G G
17 chr17_4173669 0 4173669 C C C C C C C C C C C C T T C C C C C C
17 chr17_4174125 0 4174125 C C T T C T C C C C C C C C C C C C C C
17 chr17_4178809 0 4178809 C C C C C C C T C C C C C C C C C C C C
17 chr17_4182767 0 4182767 A A A A A A A A A A A A A G A A A A A A
17 chr17_4184052 0 4184052 C C C C C T C C C C C C C C C C C C C C
17 chr17_4184522 0 4184522 C C C C C C C T C C C C C C C C C C C C
17 chr17_4184545 0 4184545 A A G G A A A A A A A A A A A A A A A A
17 chr17_4185608 0 4185608 C C T T T T C C C C C C C C C C C C C C
17 chr17_4188062 0 4188062 G G G G G G G G A A A A G G G G G G G G
17 chr17_4194000 0 4194000 A G A A A A G G A A A A A A A A A A G G
17 chr17_4204707 0 4204707 A A A A A A A A A A A A A A T T A A A A
17 chr17_4213002 0 4213002 C T C C C C T T C C C C C C C C C C C C
17 chr17_4222766 0 4222766 G G A A A G A A G G G G A A A A A A G G
17 chr17_4229948 0 4229948 G G G G G T G G G G G G G G G G G G G G
17 chr17_4230930 0 4230930 G G G G G G G G A A A A G G G G G G G G
17 chr17_4235396 0 4235396 C C G G C C C C C C C C C C C C C C C C
17 chr17_4236081 0 4236081 A A A A A A A A G G G G A A A A A A A A
17 chr17_4240261 0 4240261 G G A A A A G G A A A A A A A A A A G G
17 chr17_4241157 0 4241157 G G G G G G G G G G G G G G G G A A G G
17 chr17_4246669 0 4246669 T T T T T T T T C C C C T T T T T T T T
17 chr17_4249675 0 4249675 A A A A A A A A G G G G A A A A A A A A
17 chr17_4251713 0 4251713 G G G G G G G G T T T T G G G G G G G G
17 chr17_4256414 0 4256414 T T C C C C C T C C C C C C C C C C T T
17 chr17_4265152 0 4265152 G G G G G G G G A A A A G G G G G G G G
17 chr17_4266966 0 4266966 C C C C C C C C G G C G C C C C C C C C
17 chr17_4268403 0 4268403 G G A A A A G G A A A A A A A A A A G G
17 chr17_4281149 0 4281149 G T G G G G G G G G G G G G G G G G T T
17 chr17_4281775 0 4281775 G G A A A A G G G G G G G G G G G G G G
17 chr17_4289512 0 4289512 G G G G A G G G G G G G G G G G G G G G
17 chr17_4297841 0 4297841 G G G G G G G G G G G G G G G T G G G G
17 chr17_4301249 0 4301249 A A A A A A A A G G G G A A A A A A A A
17 chr17_4304564 0 4304564 C C C C C C C C C C C C A C C C C C C C
17 chr17_4305037 0 4305037 C G C C C C C C C C C C C C C C C C C C
17 chr17_4307007 0 4307007 A A G G A A A A A A A A A A A A A A A A
17 chr17_4311284 0 4311284 G G C C C C G G C C C C C C C C C C G G
17 chr17_4316712 0 4316712 G G T T G G G G G G G G G G G G G G G G
17 chr17_4317210 0 4317210 C C C C C T C C C C C C C C C C C C C C
17 chr17_4318637 0 4318637 C C C C C C C C T T T T C C C C C C C C
17 chr17_4319409 0 4319409 G G G G G G G G G G G G G G A A G G G G
17 chr17_4320013 0 4320013 A G G G G G G G G G G G G G G G G G G G
17 chr17_4324597 0 4324597 G G G G G G G G G G G G T T G G G G G G
17 chr17_4326851 0 4326851 G G G G G G G G G G G G G G G G C G G G
17 chr17_4327274 0 4327274 A A A A A A A A A A A A A A A A C C A A
17 chr17_4329412 0 4329412 T T T T T T T T G G G G T T T T T T T T
17 chr17_4331408 0 4331408 G G G G G G G G C C C C G G G G G G G G
17 chr17_4332201 0 4332201 C C C C C C C C C C C C C C C T C C C C
17 chr17_4338318 0 4338318 G T T T T T G T T T T T T T T T T T G G
17 chr17_4338850 0 4338850 A A A A A A G G A A A A A A A A A A A A
17 chr17_4347307 0 4347307 C C C C C C C C C C C C C C C C T T C C
17 chr17_4347398 0 4347398 T T T T T T T T T T A T T T T T T T T T
17 chr17_4356541 0 4356541 C T C C C C C T C C C C C C C C C C T T
17 chr17_4360170 0 4360170 G G G G G G G G A A A A G G G G G G G G
17 chr17_4362336 0 4362336 C C C C C C C C C C C C C C G G C C C C
17 chr17_4369662 0 4369662 T T T T T T T T C C C C T T T T T T T T
17 chr17_4371107 0 4371107 G G G G G G G G G G G G G G A G G G G G
17 chr17_4373724 0 4373724 C C C C C C C C C C C C C C T T C C C C
17 chr17_4374045 0 4374045 C C C C C C C T C C C C C C C C C C C C
17 chr17_4374619 0 4374619 G G G G G G G G A A A A G G G G G G G G
17 chr17_4375530 0 4375530 A A G G G G A A A A A A A A A A A A A A
17 chr17_4377672 0 4377672 G G G G G G G G C C C C G G G G G G G G
17 chr17_4379536 0 4379536 C C T T C C C C C C C C C C C C C C C C
17 chr17_4381699 0 4381699 A G G G G G G G G G G G G G G G G G G G
17 chr17_4383108 0 4383108 T T T T T T T T C T T T T T T T T T T T
17 chr17_4388931 0 4388931 A A G G G G A A G G G G G G G G G G A A
17 chr17_4391583 0 4391583 C T T T T T T T T T T T T T T T T T T T
17 chr17_4392487 0 4392487 A T T T T T T T T T T T T T T T T T A A
17 chr17_4405110 0 4405110 A A A A A A A A A A A A A G A A A A A A
17 chr17_4425677 0 4425677 C C T T T T T T T T T T T T C C T T C C
17 chr17_4428491 0 4428491 C C C C C C C C T T T T C C C C C C C C
17 chr17_4430055 0 4430055 C C C C C C C C C C C C C G C C C C C C
17 chr17_4430587 0 4430587 C G C C C C C C C C C C C C C C C C C C
17 chr17_4436543 0 4436543 C C C C C C C C C C C C C T C C C C C C
17 chr17_4441018 0 4441018 A A A A A A A A A G A A A A A A A A A A
17 chr17_4447662 0 4447662 G G G G G G G G G G G G G G G G A G G G
17 chr17_4448453 0 4448453 A A A A A A A A G G G G A A A A A A A A
17 chr17_4456197 0 4456197 G G G G G G G G G G G G G G G G A G G G
17 chr17_4459682 0 4459682 C C C C C T C C C C C C C C T T C C T T
17 chr17_4463190 0 4463190 C C C C C C C C C C C C C T C C C C C C
17 chr17_4464917 0 4464917 G G A A G G G G G G G G G G G G G G G G
17 chr17_4466673 0 4466673 C C T T C C C C C C C C C C C C C C C C
17 chr17_4471904 0 4471904 C C T T C C C C C C C C C C C C C C C C
17 chr17_4477438 0 4477438 T T T T T T T T T T T T T T C C T T T T
17 chr17_4477729 0 4477729 C C C C C C C C G G G G C C C C C C C C
17 chr17_4514825 0 4514825 G G G G G G G G A G G G G G G G G G G G
17 chr17_4519803 0 4519803 C C C C C T C C C C C C C C C C C C C C
17 chr17_4525367 0 4525367 A A A A A A A A T T T T A A A A A A A A
17 chr17_4525989 0 4525989 A A A A A A A A A G A A A A A A A A A A
17 chr17_4529383 0 4529383 T T C C C C T T C C C C C C C C C C T T
17 chr17_4532954 0 4532954 G G G G G G G G G G G G A G G G G G G G
17 chr17_4538160 0 4538160 A A A A A A A A G G G G A A A A A A A A
17 chr17_4541147 0 4541147 C C C C C T C C C C C C C C C C C C C C
17 chr17_4571747 0 4571747 T T T T T T T T C T T T T T T T T T T T
17 chr17_4588005 0 4588005 G G G G G G G G G G G G A G G G G G G G
17 chr17_4588201 0 4588201 G G G G G G G G G G G G A G G G G G G G
17 chr17_4593423 0 4593423 T T T T T T T T A A A T T T T T T T T T
17 chr17_4596485 0 4596485 G G G G G G G G G G A G G G G G G G G G
17 chr17_4600177 0 4600177 T T T T T T T T A A A A T T T T T T T T
17 chr17_4601708 0 4601708 A A A A A A A A G G G G A A A A A A A A
17 chr17_4603025 0 4603025 C C C C C C C C A A A A C C C C C C C C
17 chr17_4611446 0 4611446 C C C C C C C C C C C C C C C T C C C C
17 chr17_4620721 0 4620721 C C C C C C C C C C C C G G C G C C C C
17 chr17_4624415 0 4624415 G G G G G G G G T T T T G G G G G G G G
17 chr17_4625457 0 4625457 G G G G A G G G G G G G G G G G G G G G
17 chr17_4629966 0 4629966 C C C C C C C C C C C C C C C C T T C C
17 chr17_4639449 0 4639449 A A A A A A A A G G G G A A A A A A A A
17 chr17_4639505 0 4639505 A A A A A A A A A A A A A G A A A A A A
17 chr17_4644543 0 4644543 T T T T T T T T C T T T T T T T T T T T
17 chr17_4660734 0 4660734 C C C C C C C C C C C C C T C C C C C C
17 chr17_4664290 0 4664290 T T C C C C T T T T T T C T T T T T T T
17 chr17_4677448 0 4677448 G G G G G G G G G G G G A G G G G G G G
17 chr17_4683063 0 4683063 G G G G G G G G G G G G A G G G G G G G
17 chr17_4683656 0 4683656 G G G G G G G G G G G G C G G G G G G G
17 chr17_4689883 0 4689883 G G A A A A G G G G G G G G G G G G G G
17 chr17_4696442 0 4696442 A A A A A A A A T T T T A A A A A A A A
17 chr17_4709373 0 4709373 A A T T T T A A T T T T A A A A A A A A
17 chr17_4718387 0 4718387 C C C C C C C C C C C C C C C C A C C C
17 chr17_4725104 0 4725104 G G G G G G A A G G G G A G G G G G A A
17 chr17_4725899 0 4725899 G G G G G G G G G G G G G G G G A A G G
17 chr17_4728485 0 4728485 C C C C C C C C A A A A C C C C C C C C
17 chr17_4730596 0 4730596 C C C C C C C C C C C C C C T T C C C C
17 chr17_4739402 0 4739402 A A A A A G A A A A A A A A A A A A A A
17 chr17_4743622 0 4743622 G G G G G G G G G G G G A G G G G G G G
17 chr17_4746149 0 4746149 T T T T T T T T C C C C T T T T T T T T
17 chr17_4748147 0 4748147 C C C C C C C C T T T T C C C C C C C C
17 chr17_4751960 0 4751960 G G G G G G G G G G G G A G G G G G G G
17 chr17_4758710 0 4758710 C C C C C C C C T T T T C T C C C C C C
17 chr17_4760029 0 4760029 G G G G G G G G G G G G A G G G G G G G
17 chr17_4769232 0 4769232 T T T T T T T T G G G G T T T T T T T T
17 chr17_4772249 0 4772249 T T T T T T T T C C C C T T T T T T T T
17 chr17_4780094 0 4780094 C C C C C C C C C C C C C C C T C C C C
17 chr17_4798003 0 4798003 T T C C T T T T T T T T T T T T T T T T
17 chr17_4804861 0 4804861 C C C C C C C C A A A A C C C C C C C C
17 chr17_4808692 0 4808692 T T T T T T T T T T T T C T T T T T T T
17 chr17_4821232 0 4821232 A A A A A A G G A A A A A A A A A A A A
17 chr17_4823627 0 4823627 C C C C C C C C T T T T C C C C C C C C
17 chr17_4823766 0 4823766 C C C C C C C C C C C C C C C C C G C C
17 chr17_4826466 0 4826466 G G G G G G G G G G G G G G G G A G G G
17 chr17_4830852 0 4830852 C C C C C T C C C C C C C C C C C C C C
17 chr17_4832496 0 4832496 C C C C C C C C C C C C C T C C T T C C
17 chr17_4833099 0 4833099 C C C C C C C C A C A C C C C C C C C C
17 chr17_4835360 0 4835360 C C C C C C C C T T T T C C C C C T T T
17 chr17_4839624 0 4839624 C C C C C C C C G G G G C C C C C C C C
17 chr17_4846122 0 4846122 A A A A A A A C A A A A A A A A A A A A
17 chr17_4848119 0 4848119 C C C C C C C C C C C C C T C C C C C C
17 chr17_4856927 0 4856927 G G G G G G G G A A G G G G G G G G G G
17 chr17_4868664 0 4868664 G G G G G G G G G G A G G G G G G G G G
17 chr17_4884851 0 4884851 C C C C C C C C C C C C C T C C C C C C
17 chr17_4894880 0 4894880 A A A A A A A A A A A A A A A A T T A A
17 chr17_4907087 0 4907087 C C C C C C C C C C A C C C C C C C C C
17 chr17_4910493 0 4910493 C C C C C T C C C C C C C C C C C C C C
17 chr17_4911470 0 4911470 C C C C C C C C C C C C C C A A C C C C
17 chr17_4912086 0 4912086 C C C C C C C C G G G G C C C C C C C C
17 chr17_4918047 0 4918047 A A A A A A A A G G G G A A A A A A A A
17 chr17_4925982 0 4925982 C C C C C C C C C C C C C C C G C C C C
17 chr17_4930884 0 4930884 G G G G G G G G G G G G G G G G A G G G
17 chr17_4931792 0 4931792 A A G G G G A A A A A A A A A A A A A A
17 chr17_4931863 0 4931863 C C T T C T C C C C C C C C C C C C C C
17 chr17_4938942 0 4938942 A A A A A A A A C C C C A A A A A A A A
17 chr17_4942908 0 4942908 C C T T T T C C C C C C C C C C C C C C
17 chr17_4962258 0 4962258 C C C C C C C C A A A A C C C C C C C C
17 chr17_4967023 0 4967023 T T A A A T T T T T T T T T T T T T T T
17 chr17_4973470 0 4973470 A A A A A A A A G G G G A A A A A A A A
17 chr17_4986730 0 4986730 C C C C C C C G C C C C C C C C C C C C
17 chr17_4987608 0 4987608 T T T T T T T T T T T T T T T T C T T T
17 chr17_4989903 0 4989903 G G A A A G G G A G A A G G G G G G G G
17 chr17_4990762 0 4990762 G G G G G G G G A A A A G G G G G G G G
17 chr17_4994786 0 4994786 A A A A A A A A A G A A A A A A A A A A
17 chr17_4994992 0 4994992 C C C C C C C C C C C C C T C C C C C C
17 chr17_4995779 0 4995779 C C C C C C C C C C C C C C C C T T C C
17 chr17_5004316 0 5004316 G G G G G G G G G G G G A A G G G G G G
17 chr17_5005547 0 5005547 A A A A A A A A A C A A A A A A A A A A
17 chr17_5010456 0 5010456 T T T T T T T T C T T T T T T T T T T T
17 chr17_5020552 0 5020552 C C C C C C C T C C C C C C C C C C C C
17 chr17_5022329 0 5022329 T T T T T T T T T T T T T T T T C C T T
17 chr17_5024874 0 5024874 C C C C C C C C T T T T C C C C C C C C
17 chr17_5027668 0 5027668 T T T T C T T T T T T T T T T T T T T T
17 chr17_5028568 0 5028568 C C C C C C C C C C C C C C C C C T C C
17 chr17_5030212 0 5030212 T T T T T T T T T T T T T T T T C C T T
17 chr17_5031289 0 5031289 G G G G G G G G G G G G C G G G G G G G
17 chr17_5033170 0 5033170 A A A A A A A A G G G G A A A A A A A A
17 chr17_5033848 0 5033848 T T T T T T T T C C C C T T T T T T T T
17 chr17_5036463 0 5036463 C C C C C T C C C C C C C C C C C C C C
17 chr17_5037355 0 5037355 T T T T T T T T C C C C T T T T T T T T
17 chr17_5044869 0 5044869 T T T T T T C T T T T T T T T T T T T T
17 chr17_5049867 0 5049867 C C C C C C C C C C C C T T T T T T C C
17 chr17_5052771 0 5052771 T T T T T T T T T T T T T T A A T T T T
17 chr17_5064810 0 5064810 G G A G G G G G G G G G A A G G G G G G
17 chr17_5065640 0 5065640 G G G G G G G G C G G G G G G G G G G G
17 chr17_5076106 0 5076106 C T T T T T T T T T T T T T T T T T C C
17 chr17_5089490 0 5089490 G G G G G G G G G G G G A A G G G G G G
17 chr17_5119851 0 5119851 T T T T T T T T C C C C T T T T T T T T
17 chr17_5126052 0 5126052 G G A A A A G G A A A A A A A A A A G G
17 chr17_5128057 0 5128057 C C C C C C C C T T T T C C C C C C C C
17 chr17_5133578 0 5133578 T T T T T T T T T T T T T T T T C C T T
17 chr17_5137776 0 5137776 C C T T C T C C C C C C C C C C C C C C
17 chr17_5141290 0 5141290 A G A A A A A A A A A A A A A A A A A A
17 chr17_5159638 0 5159638 G G G G G G G G G G G G G G G G A A G G
17 chr17_5162771 0 5162771 A A A A A A A A A A A G A A A A A A A A
17 chr17_5163195 0 5163195 T T T T T T T T G G G G T T T T T T T T
17 chr17_5171349 0 5171349 G G G G G G G G G G G G G G A G G G G G
17 chr17_5184941 0 5184941 A A A A A A A A A A A A A A A A A G A A
17 chr17_5185736 0 5185736 G G G G A G G G G G G G G G G G G G G G
17 chr17_5191513 0 5191513 A A A A A A A A A A A A A C A A A C A A
17 chr17_5194405 0 5194405 C C T T C C C C C C C C C C C C C C C C
17 chr17_5199255 0 5199255 C C C C C C T T C C C C C C C C C C C C
17 chr17_5211340 0 5211340 G G G G G G G G G G G G G G C C G G G G
17 chr17_5211733 0 5211733 T T T T T T T T A A A A T T T T T T T T
17 chr17_5212712 0 5212712 G G G G G G G G G G G G G G G G C G G G
17 chr17_5222212 0 5222212 C C C C C C C C C C C C C C C C A C C C
17 chr17_5223841 0 5223841 C C C C C C C C T T C C C C C C C C C C
17 chr17_5240752 0 5240752 C C C C C C C C A C C C C C C C C C C C
17 chr17_5242467 0 5242467 A C C C C C C C C C C C C C C C C C A A
17 chr17_5244469 0 5244469 A A C C A A A A A A A A A A A A A A A A
17 chr17_5245104 0 5245104 A A C C A C A A C C C C A A A A A A A A
17 chr17_5253942 0 5253942 C C C C C C C C C C C C C C T T C C C C
17 chr17_5258081 0 5258081 A A G G G G A A G G G G G G G G G G A A
17 chr17_5265794 0 5265794 G G G G G G G G G G G G A G G G G G G G
17 chr17_5266421 0 5266421 A A A A A A A A A A A G A A A A A A A A
17 chr17_5267297 0 5267297 C C C C C C C C C C C C C C T T C C C C
17 chr17_5273744 0 5273744 C C C C C C C C C C C T C C C C C C C C
17 chr17_5276024 0 5276024 G G G G G G G G G G G G G G G G A A G G
17 chr17_5276686 0 5276686 C C C C C C C C C T C C C C C C C C C C
17 chr17_5280506 0 5280506 A A A A A A A A A A A A A G A A A A A A
17 chr17_5286465 0 5286465 C C C C C C C C C T C C C C C C C C C C
17 chr17_5291900 0 5291900 G G G G G G G G G G A A G G G G G G G G
17 chr17_5292884 0 5292884 C C T T T T C C C C C C C C C C C C C C
17 chr17_5303293 0 5303293 T T T T T T T T T T T T C C T T T T T T
17 chr17_5303565 0 5303565 G G G G G G G G G G G G A G G G G G G G
17 chr17_5303928 0 5303928 C C C C C C C C T T T T C C C C T T C C
17 chr17_5309322 0 5309322 A A G G G G A A A A A A G G G G G G A A
17 chr17_5313721 0 5313721 T T T T T T T T T T T T T T G G T T T T
17 chr17_5319162 0 5319162 C C C C C C C C T T T T C C C T C C C C
17 chr17_5320729 0 5320729 A C A A A A A A A A A A A A A A A A A A
17 chr17_5349040 0 5349040 A A A A A A A A G G G G A A A A A A A A
17 chr17_5349370 0 5349370 C C C C C C C C C C C C C C C C C T C C
17 chr17_5355710 0 5355710 T T T T T T T T C C C C T T T T T T T T
17 chr17_5356994 0 5356994 G G G G G G G G A A A A G G G G G G G G
17 chr17_5364994 0 5364994 T T T T T T T T C C C C T T T T T T T T
17 chr17_5366991 0 5366991 G G G G G G G G T T T T G G G G G G G G
17 chr17_5383588 0 5383588 C C C C C C C C A A A A C C C C C C C C
17 chr17_5388266 0 5388266 T T T T T T T T T T T T T T C C T T T T
17 chr17_5395321 0 5395321 G G G G G G G G G G G G G T G G G G G G
17 chr17_5399409 0 5399409 A A A A A A A A A A A A A A A A A C A A
17 chr17_5403161 0 5403161 T T T T T T T T T T T T C T T T T T T T
17 chr17_5412815 0 5412815 C C C C C C C C C T C T C C C C C C C C
17 chr17_5417159 0 5417159 A A G G G G A A A A A A A A A A A A A A
17 chr17_5417398 0 5417398 G G T T T T G G G G G G G G G G G G G G
17 chr17_5421080 0 5421080 C C C C C C C C A C A A C C C C C C C C
17 chr17_5424935 0 5424935 A A A A A C A A A A A A A A A A A A A A
17 chr17_5430941 0 5430941 G G G G G G G G A A A A G G G G G G G G
17 chr17_5431271 0 5431271 G G G G G G G G G G G G G G G G T T G G
17 chr17_5432690 0 5432690 G G G G G G G G G G G G G G A G G G G G
17 chr17_5434514 0 5434514 A A A A A A A A A G A A A A A A A A A A
17 chr17_5440836 0 5440836 A A A A A A A A A A A A A G A A A A A A
17 chr17_5445960 0 5445960 G G G G G T G G G G G G G G G G G G G G
17 chr17_5446344 0 5446344 G G G G G G G G G G G G G G G G C G G G
17 chr17_5446859 0 5446859 G G G G C G G G C C C C G G G G G G G G
17 chr17_5450109 0 5450109 T T C C C C T T C C C C C C C C C C T T
17 chr17_5453909 0 5453909 G G G G G G G G G G G G G G G G A G G G
17 chr17_5461321 0 5461321 G G G G G G G G G G G G G G G G C C G G
17 chr17_5466869 0 5466869 C C C C C C C C C C C T C C C C C C C C
17 chr17_5474120 0 5474120 A A A A A A A A A A A A C C A A A A A A
17 chr17_5475556 0 5475556 G G A A G G G G G G G G G G G G G G G G
17 chr17_5481612 0 5481612 T T T T T T T T T T T T T T T T G G T T
17 chr17_5482363 0 5482363 A A A A A A A A A A A A A A A A G G A A
17 chr17_5483318 0 5483318 G G G G G G G G G G G G G G A G G G G G
17 chr17_5490154 0 5490154 C C C C C C C C T T T T C C C C C C C C
17 chr17_5490788 0 5490788 A A G G A A A A A A A A A A A A A A A A
17 chr17_5491972 0 5491972 G G G G G G G G G G G G G G A A G G G G
17 chr17_5495985 0 5495985 A A G G A A A A A A A A A A A A A A A A
17 chr17_5496616 0 5496616 G G G G G G G G G G G G G G A A G G G G
17 chr17_5497202 0 5497202 G G G G G G G G C C C C G G G G G G G G
17 chr17_5500668 0 5500668 G G G G G G G G G T T T G G G G G G G G
17 chr17_5505230 0 5505230 T T T T T T T T C C C C T T T T T T T T
17 chr17_5508814 0 5508814 C C C C C C C C G G G G C C C C C C C C
17 chr17_5519639 0 5519639 T T T T T T C T T T T T T T T T T T T T
17 chr17_5519878 0 5519878 C C C C C C C C G G G G C C C C C C C C
17 chr17_5520264 0 5520264 G G G G G G G G A A A A G G G G G G G G
17 chr17_5524508 0 5524508 G G G G G G G G G G G G G T G G G G G G
17 chr17_5526855 0 5526855 A G A A A A A A A A A A A A A A A A A A
17 chr17_5534981 0 5534981 G G G G G G G G C C C G G G G G G G G G
17 chr17_5535265 0 5535265 C C A A A C C C C C C C C C C C C C C C
17 chr17_5538355 0 5538355 T T T T T T T T T T T T T T C C T T T T
17 chr17_5541659 0 5541659 T T T T T T T T T T C T T T T T T T T T
17 chr17_5557871 0 5557871 A A A A A G A A A A A A A A A A A A A A
17 chr17_5559145 0 5559145 T T G G G G T T T T T T T T T T T T T T
17 chr17_5562871 0 5562871 G G A A A A G G A A A A A A A A A A G G
17 chr17_5568359 0 5568359 C C C C C C C C C G C C C C C C C C C C
17 chr17_5578351 0 5578351 A A A A A A A A G G G G A A A A A A A A
17 chr17_5578358 0 5578358 A A A A A A A A A T A T A A A A A A A A
17 chr17_5586423 0 5586423 C G G G G G G G G G G G G G G G G G G G
17 chr17_5587715 0 5587715 T T T T T T T T C C C C C C C C C C T T
17 chr17_5589167 0 5589167 G T G G G G G G G G G G G G G G G G T T
17 chr17_5594488 0 5594488 C C C C C C C C C C A C C C C C C C C C
17 chr17_5595500 0 5595500 T T T T T T T T C C C C T T T T T T T T
17 chr17_5612232 0 5612232 A A G G A G A A A A A A A A A A A A A A
17 chr17_5616605 0 5616605 C C C C C C C C C C C T C C C C C C C C
17 chr17_5638998 0 5638998 C C C C C C C C G G G G C C C C C C C C
17 chr17_5643083 0 5643083 T T T T T T T T C T T T T T T T T T T T
17 chr17_5651292 0 5651292 T T T T T T T T G G G G T T T T T T T T
17 chr17_5652152 0 5652152 A A A A A A A A A A A A A A A G A A A A
17 chr17_5652981 0 5652981 A A A A A A A A A A A A A A A A G G A A
17 chr17_5655743 0 5655743 G G G G G G G G G G G G A G G G G G G G
17 chr17_5656514 0 5656514 C T C C C C C C C C C C C C C C C C T T
17 chr17_5659470 0 5659470 A A A A A A A A A G A A A A A A A A A A
17 chr17_5661907 0 5661907 A A A A A A A A A T A A A A A A A A A A
17 chr17_5662999 0 5662999 G G G G G G G G C C C C G G G G G G G G
17 chr17_5668698 0 5668698 G G G G G G C G G G G G G G G G G G G G
17 chr17_5671818 0 5671818 A A A A A A A A A A A A A A A C A A A A
17 chr17_5701992 0 5701992 C C C C C C C C T T T T C C C C C C C C
17 chr17_5707898 0 5707898 T T C C T T T T T T T T T T T T T T T T
17 chr17_5708286 0 5708286 T T T T T T T T T T T T C T C C T T T T
17 chr17_5713164 0 5713164 C C C C C C C C T T T T C C C C C C C C
17 chr17_5723900 0 5723900 T T T T T T T T T T T T T T T T G G T T
17 chr17_5726423 0 5726423 A A A A A A A A A A A A A G A A A A A A
17 chr17_5729477 0 5729477 G G G G G G G G C C C C G G G G G G G G
17 chr17_5729530 0 5729530 G G G G G G G G G G G G A G G G G G G G
17 chr17_5729594 0 5729594 C C C C C C C T C C C C C C C C C C C C
17 chr17_5735046 0 5735046 A A A A A A A A C C A A A A A A A A A A
17 chr17_5742350 0 5742350 G G G G G G G G G G G G C C G G G G G G
17 chr17_5742554 0 5742554 A A C C A C A A A A A A A A A A A A A A
17 chr17_5744556 0 5744556 G G G G G G A G G G G G G G G G G G G G
17 chr17_5744952 0 5744952 G G G G G G G G A A A A G G G G G G G G
17 chr17_5747511 0 5747511 A A A A A A A A C C C C A A A A A A A A
17 chr17_5751434 0 5751434 A A A A A A A A G G A G A A A A A A A A
17 chr17_5753630 0 5753630 G G G G G G G G G G G G G G A A G G G G
17 chr17_5757576 0 5757576 C T C C C C C C C C C C C C C C C C T T
17 chr17_5768947 0 5768947 A A A A A A A A T T T T A A A A A A A A
17 chr17_5774605 0 5774605 A A A A A G A A A A A A A A A A A A A A
17 chr17_5779881 0 5779881 A A A A A A A A A A A G A A A A A A A A
17 chr17_5791532 0 5791532 T T G G G G T T T T T T T T T T T T T T
17 chr17_5795536 0 5795536 A A A A A A A A A A A A A G A A A A A A
17 chr17_5796778 0 5796778 C C C C C C C C C C C T C C C C C C C C
17 chr17_5800003 0 5800003 A A A A A A A A G G G G A A A A A A A A
17 chr17_5802249 0 5802249 G G G G G G G G C C C C G G G G G G G G
17 chr17_5805934 0 5805934 A A A A A A A A C C C C A A A A A A A A
17 chr17_5806016 0 5806016 C C C C C C C C T T T T C C C C C C C C
17 chr17_5820331 0 5820331 G G G G G G G G C C C C G G G G G G G G
17 chr17_5823051 0 5823051 G G G G A G G G G G G G G G G G G G G G
17 chr17_5824412 0 5824412 G G G G G G G G A A G G G G G G G G G G
17 chr17_5826140 0 5826140 G G G G G G G G C C C C G G G G G G G G
17 chr17_5828661 0 5828661 A A A A A A A A A A A A A A A A C C A A
17 chr17_5833995 0 5833995 A A A A A A A A C C C C A A A A A A A A
17 chr17_5841068 0 5841068 C C C T C T C C C C C C C C C C C C C C
17 chr17_5843190 0 5843190 G G A G G G G G G G G G G G G G G G G G
17 chr17_5849667 0 5849667 A A A A A A A T A A A A A A A A A A A A
17 chr17_5850320 0 5850320 G G G G G G G G A A A A G G G G G G G G
17 chr17_5854386 0 5854386 C T C C C C C T T T T T C C C C C C T T
17 chr17_5855709 0 5855709 T T T T T T T T T T T T T T C C T T T T
17 chr17_5857603 0 5857603 A T A A A A A A A A A A A A A A A A A A
17 chr17_5859367 0 5859367 A A A A A A A A A A A A A A G G A A A A
17 chr17_5860153 0 5860153 C C C C C T C C C C C C C C C C C C C C
17 chr17_5862375 0 5862375 T T T T T T T T G G G G T T T T T T T T
17 chr17_5864769 0 5864769 T T C T C T T T T T T T T T T T T T T T
17 chr17_5866456 0 5866456 C C C C C C C C T T T T C C C C C C C C
17 chr17_5870414 0 5870414 T T T T T T T T C C C C T T T T T T T T
17 chr17_5881073 0 5881073 A A A A A A A A A A A G A A A A A A A A
17 chr17_5898350 0 5898350 A A A A A A A A T T T T A A A A A A A A
17 chr17_5898654 0 5898654 C C C C C C C C C C C C C C C C T T C C
17 chr17_5899011 0 5899011 T T T T T T T T C C C C T T T T T T T T
17 chr17_5899219 0 5899219 C C C C C C C C A A A A C C C C C C C C
17 chr17_5903143 0 5903143 C C C C C T C C C C C C C C C C C C C C
17 chr17_5904206 0 5904206 A A T T T T A T T T T T T T T T T T A A
17 chr17_5905498 0 5905498 T T T T T T T T C C C C T T T T T T T T
17 chr17_5906641 0 5906641 T T T T T T T T A A A A T T T T T T T T
17 chr17_5907619 0 5907619 A A A A A A A A A A A A A G A A A A A A
17 chr17_5909448 0 5909448 A G G G G G G G G G G G G G G G G G G G
17 chr17_5912255 0 5912255 T T T T T T T T C C C C T T T T T T T T
17 chr17_5918461 0 5918461 A A A A A A A A A A A A A A G G A A A A
17 chr17_5920937 0 5920937 G G G G G G G G T T T T G G G G G G G G
17 chr17_5928844 0 5928844 T T T T T T T T C C C C T T T T T T T T
17 chr17_5929467 0 5929467 G G G G G G G G A G G G G G G G G G G G
17 chr17_5931518 0 5931518 T T T T T T T T C C C C T T T T T T T T
17 chr17_5954617 0 5954617 C C C C C C C C C C C C C T C C C C C C
17 chr17_5957428 0 5957428 T T T T T T T T C C C C T T T T T T T T
17 chr17_5957610 0 5957610 T T T T T T T T C C C C T T T T T T T T
17 chr17_5963577 0 5963577 C C C C C C C C T T T T C C C C C C C C
17 chr17_5973587 0 5973587 A A A A A A A A A A A A A A A A C C A A
17 chr17_5980785 0 5980785 C C C C C C C C T T T T C C T T C C C C
17 chr17_5984381 0 5984381 A A A A A A A A A G A A A A G G A A A A
17 chr17_5991154 0 5991154 C C C C C C C C C C C C C C C C C T C C
17 chr17_5991609 0 5991609 A A A A A A A A G G G G A A A A A A A A
17 chr17_5994335 0 5994335 T T T T T T T T C C C C T T T T T T T T
17 chr17_6071184 0 6071184 C G G G G G G G G G G G G G G G G G G G
17 chr17_6071743 0 6071743 T T T T C T T T T T T T T T T T T T T T
17 chr17_6072946 0 6072946 G G G G G G G G G G G G G G A A G G G G
17 chr17_6084453 0 6084453 T T T T T T T T C C C C T T T T T T T T
17 chr17_6089054 0 6089054 T T T T T T T T C C C C T T T T T T T T
17 chr17_6089962 0 6089962 A A A A A A A A G G G G A A A A A A A A
17 chr17_6090652 0 6090652 C C C C C C A C C C C C C C C C C C C C
17 chr17_6093362 0 6093362 T T C C T T T T T T T T T T T T T T T T
17 chr17_6100505 0 6100505 T T C C C C C T C C C C C C C C C C C C
17 chr17_6105543 0 6105543 C C T T T T C C C C C C C C C C C C C C
17 chr17_6116260 0 6116260 T T C C C C T T T T T T T T T T T T T T
17 chr17_6116593 0 6116593 G G G G G G G G G G G G A G G G G G A A
17 chr17_6126009 0 6126009 G G G G G G G G G G G G G T G G G G G G
17 chr17_6132660 0 6132660 C C T T T T C C C C C C C C C C C C C C
17 chr17_6141631 0 6141631 T T T T T T T T C C C C T T T T T T T T
17 chr17_6142614 0 6142614 A A A A A A A A G G G G A A A A A A A A
17 chr17_6145656 0 6145656 G G T T T T G G T T T T T T T T T T G G
17 chr17_6145672 0 6145672 C C C C C C C C G G G G C C C C C C C C
17 chr17_6148741 0 6148741 A A A A A A A A C C C C A A A A A A A A
17 chr17_6150577 0 6150577 C C C C C C C C C C C C C C T T C C C C
17 chr17_6153914 0 6153914 C C C C C C C C C C C T C C C C C C C C
17 chr17_6161717 0 6161717 A A A A A A A A A A A A A A A A G G A A
17 chr17_6167107 0 6167107 C C G G G G C C C C C C C C C C C C C C
17 chr17_6189421 0 6189421 A A A A A A A A A A A A A A G G A A A A
17 chr17_6193515 0 6193515 C C C C C C C C C C C C T T T T T T C C
17 chr17_6205324 0 6205324 A A A A A A A A C C C C A A A A A A A A
17 chr17_6232266 0 6232266 T T T T T T T T T T T T T T T T C C T T
17 chr17_6233553 0 6233553 A A A A A A A A G G G G A A A A A A A A
17 chr17_6246329 0 6246329 G T T T T T T T T T T T T T T T T T T T
17 chr17_6250252 0 6250252 G G G G T T G G G G G G G G G G G G G G
17 chr17_6252587 0 6252587 C C C C C C C C T T T T C C C C C C C C
17 chr17_6276535 0 6276535 C C C C C C C C C C C C C T C C T T C C
17 chr17_6279237 0 6279237 T T T T T T T T T T T T T T G G T T T T
17 chr17_6282248 0 6282248 C C T T T T C C C C C C C C C C C C C C
17 chr17_6286638 0 6286638 T T C C C C T T C C C C C C C C C C T T
17 chr17_6290891 0 6290891 G G G G G G G G A G G G G G G G G G A A
17 chr17_6309035 0 6309035 T T T T T T T T T T T T A T T T T T T T
17 chr17_6319705 0 6319705 C T C C C T C T C C C C C C C C C C T T
17 chr17_6334987 0 6334987 A A A A A A A A G G G G G G G G G G A A
17 chr17_6337061 0 6337061 A A A A A A A A A A A A A A A A G G A A
17 chr17_6342217 0 6342217 C C C C C C C C C C C C C T C C C C C C
17 chr17_6342788 0 6342788 T T T T T T T T T T T T A T T T T T T T
17 chr17_6344052 0 6344052 C C C C C C C C C C C C C C C C T T C C
17 chr17_6346685 0 6346685 T T T T T T T T T T T T T T G G T T T T
17 chr17_6359888 0 6359888 C C C C C C C C T T T T C C C C C C C C
17 chr17_6362717 0 6362717 C C C C C T C C C C C C C C C C C C C C
17 chr17_6364121 0 6364121 C C C C C C C C C C C C C C T T C C C C
17 chr17_6372879 0 6372879 G G G G G G G G G G G G G G A A G G G G
17 chr17_6374397 0 6374397 C C C C C C C C G G G G C C C C C C C C
17 chr17_6377787 0 6377787 T T T T T T T T T T T T T T T T C C T T
17 chr17_6380969 0 6380969 A A A A A A A A A A A A A G A A A A A A
17 chr17_6382957 0 6382957 C C T T T T C C C C C C C C C C C C C C
17 chr17_6383957 0 6383957 T T T T T T T T A A A A T T T T T T T T
17 chr17_6385067 0 6385067 T T T T T T T T T T T T A T T T T T T T
17 chr17_6385635 0 6385635 T T C C C C T T C C C C C C C C C C T T
17 chr17_6389472 0 6389472 G G T T T T G G G G G G G G G G G G G G
17 chr17_6391497 0 6391497 A A A A A A A A G G G G A A A A A A A A
17 chr17_6395115 0 6395115 T T C C C C T T T T T T C C C C C C T T
17 chr17_6396523 0 6396523 G G A A A A A A A A A A A A A A A A A A
17 chr17_6401918 0 6401918 C C T T T T C C C C C C C C C C C C C C
17 chr17_6422977 0 6422977 C C C C C C C C T T T T C C C C C C C C
17 chr17_6430410 0 6430410 T T T T T T T T T T A T T T T T T T T T
17 chr17_6439643 0 6439643 G G G G G G G G A A A A G G G G G G G G
17 chr17_6441402 0 6441402 C C C C A A C C C C C C C C C C C C C C
17 chr17_6448081 0 6448081 T T T T T T T T T T C T T T T T T T T T
17 chr17_6450051 0 6450051 C C C C C C C C C C C C T T C C C C C C
17 chr17_6451462 0 6451462 C C C C C C C C C C C C C C C C A C C C
17 chr17_6469385 0 6469385 C C C C C C C C C C C C C T C C C C C C
17 chr17_6477692 0 6477692 G G G G G G G G A A A A G G G G G G G G
17 chr17_6480549 0 6480549 A A A A A G A A A A A A A A A A A A A A
17 chr17_6488062 0 6488062 G G G G G G G G A G G G G G G G G G G G
17 chr17_6494734 0 6494734 A A A A A A A A A A A A G G A A A A A A
17 chr17_6496114 0 6496114 A A A A A A A A A A A A T T A A T T A A
17 chr17_6497612 0 6497612 G G G G C G G G G G G G G G G G G G G G
17 chr17_6517376 0 6517376 T T T T T T T T C C C C T T T T T T T T
17 chr17_6518799 0 6518799 T T T T T T T T T T C T T T T T T T T T
17 chr17_6519811 0 6519811 C C C C C C C C T T T T C C C C C C C C
17 chr17_6520360 0 6520360 A A A A A G A A A A A A A A A A A A A A
17 chr17_6526789 0 6526789 G G G G G G G G A A A A G G G G G G G G
17 chr17_6529248 0 6529248 G G G G G G G G A A A A G G G G G G G G
17 chr17_6529441 0 6529441 T T T T T T T T T T C T T T T T T T T T
17 chr17_6535602 0 6535602 G G G G G G G G G G G G G G A A G G G G
17 chr17_6538815 0 6538815 C C C T C C C C C C C C C C C C C C C C
17 chr17_6541314 0 6541314 C C C C C C C C C C C C G G C C C C C C
17 chr17_6543489 0 6543489 C C C C C C C C C C C C T T C C C C T T
17 chr17_6549750 0 6549750 G G G G A G G G G G G G G G G G G G G G
17 chr17_6552691 0 6552691 C C C C C C C C C C C C C C C C C T C C
17 chr17_6555447 0 6555447 G G G G A G G G G G G G G G G G G G G G
17 chr17_6556723 0 6556723 C T C C C C C C C C C C C C C C C C C C
17 chr17_6557744 0 6557744 G G G G G G G G G G G G A A G G G G G G
17 chr17_6559169 0 6559169 G G G G G G G G C C C C G G G G G G G G
17 chr17_6562996 0 6562996 G G G G G G G G A G G G G G G G G G G G
17 chr17_6564354 0 6564354 A A A A A A A A A A A A A A A A A G A A
17 chr17_6564609 0 6564609 C T C C C C C C C C C C C C C C C C C C
17 chr17_6571472 0 6571472 A A A A A A A A A A A A A A G G A A A A
17 chr17_6576755 0 6576755 A A A A A A A G A A A A A A A A A A A A
17 chr17_6584100 0 6584100 G G A G A A A G G G G G A A A A A A G G
17 chr17_6585105 0 6585105 G G G G G G G G A A A A G G G G G G G G
17 chr17_6585497 0 6585497 G T T T T T T T T T T T T T T T T T G G
17 chr17_6592787 0 6592787 C T C C C C T T C C C C C C C C C C T T
17 chr17_6597793 0 6597793 C C C C C C C C C C C C C T C C C C C C
17 chr17_6602518 0 6602518 C T C C C C C C C C C C C C C C C C C C
17 chr17_6603509 0 6603509 G G G G G G G G C C C C G G G G G G G G
17 chr17_6607224 0 6607224 G G G G G G G G G G G G G G G G T T G G
17 chr17_6607551 0 6607551 T T T T T T T T C C C C T T T T T T T T
17 chr17_6610898 0 6610898 T T T T T T T T C C C C T T T T T T T T
17 chr17_6612858 0 6612858 G G G G G G G G A A G G G G G G G G G G
17 chr17_6612895 0 6612895 G G G G G G G G A A A A G G G G G G G G
17 chr17_6622448 0 6622448 C C C C C C C C T T C C C C C C C C C C
17 chr17_6637511 0 6637511 T T T T T T T T C C C C T T T T T T T T
17 chr17_6642714 0 6642714 C C C C C C C C T T T T C C C C C C C C
17 chr17_6652682 0 6652682 G G G G G G G G G G G G G G A G G G G G
17 chr17_6660104 0 6660104 G G G G G G G G A A A A G G G G G G G G
17 chr17_6667074 0 6667074 T T T T T T T T C C C C T T T T T T T T
17 chr17_6670808 0 6670808 G G G G G G G G A G A G A G A A G G G G
17 chr17_6672637 0 6672637 G G G G G G G G G G G G G G A A G G G G
17 chr17_6676165 0 6676165 C C C C C C C C C C C C C C C C T T C C
17 chr17_6684459 0 6684459 A A A A A A A A G G G G A A A A A A A A
17 chr17_6702602 0 6702602 G G G G G G G G T T T T G G T T G G G G
17 chr17_6702780 0 6702780 G G G G G G A A G G G G G G G G A A G G
17 chr17_6704064 0 6704064 T T T T T T T T C C C C T T T T T T T T
17 chr17_6704731 0 6704731 T T T T T T T T C C C C T T T T T T T T
17 chr17_6713216 0 6713216 G G A A G G G G G G G G G G G G G G G G
17 chr17_6719086 0 6719086 C T C C C C C C C C C C C C C C C C C C
17 chr17_6728847 0 6728847 G G G G A G G G G G G G G G G G G G G G
17 chr17_6729190 0 6729190 G G A A G G G G G G G G G G G G G G G G
17 chr17_6730161 0 6730161 G G G G G G G G G G G G A G G G G G G G
17 chr17_6731091 0 6731091 A A A A A A A A A A A A A T A A A A A A
17 chr17_6732780 0 6732780 G G G G G G T T G G G G G G G G G G G G
17 chr17_6743410 0 6743410 C C C C C C C C C C C C C C T T C C C C
17 chr17_6759625 0 6759625 T T T T T T C T T T T T T T T T T T T T
17 chr17_6760300 0 6760300 T T T T T T T T T T C T T T T T T T T T
17 chr17_6762302 0 6762302 C C A A A A C C A A A A A A A A A A C C
17 chr17_6764393 0 6764393 A A A A A A A A A A A A A A C C A A A A
17 chr17_6768308 0 6768308 C C C C C C C C C C C C C T C C C C C C
17 chr17_6773348 0 6773348 G G G G G G G G G G G G A G G G G G G G
17 chr17_6778111 0 6778111 C C C C C C C C T T T T C C C C C C C C
17 chr17_6779167 0 6779167 G G G G G G G G G G A G G G G G G G G G
17 chr17_6785961 0 6785961 G G G G G G G G G G G G A G G G G G G G
17 chr17_6790273 0 6790273 T T C C C C T T C C C C C C C C C C T T
17 chr17_6790758 0 6790758 C C C C C C C C T T T T C C C C C C C C
17 chr17_6791536 0 6791536 T T C C T T T T T T T T T T T T T T T T
17 chr17_6792703 0 6792703 G G G G G G G G T T T T G G G G G G G G
17 chr17_6794525 0 6794525 A A A A A A A A C C C C A A A A A A A A
17 chr17_6794928 0 6794928 C C T T C C C C C C C C C C C C C C C C
17 chr17_6801454 0 6801454 G G G G G G G G A A A A G G G G G G G G
17 chr17_6817748 0 6817748 A A A A A A A A G G G G A A A A A A A A
17 chr17_6818489 0 6818489 G T G G G G G G G G G G G G G G G G G G
17 chr17_6826692 0 6826692 G G G G G G G G G G G G A G G G G G G G
17 chr17_6829642 0 6829642 A A A A A A A A G G G G A A A A A A A A
17 chr17_6837377 0 6837377 T T T T T T T T T T C T T T T T T T T T
17 chr17_6840573 0 6840573 A A A A A A A A A T A A A A A A A A A A
17 chr17_6841064 0 6841064 T T T T T T T T T T A T T T T T T T T T
17 chr17_6847051 0 6847051 T T T T T T T T C C T T T T T T T T T T
17 chr17_6850360 0 6850360 A G G G G G G G G G G G G G G G G G G G
17 chr17_6857133 0 6857133 G G A A A A G G A A A A A A A A A A G G
17 chr17_6857855 0 6857855 T T T T T T T T T T T T C T T T T T T T
17 chr17_6858567 0 6858567 G G G G G G G G G G G G C G G G G G G G
17 chr17_6859131 0 6859131 C C C C C C C C C C C C C C C C A C C C
17 chr17_6859567 0 6859567 C C C C C C C C C C A A C C C C C C C C
17 chr17_6862183 0 6862183 G G G G G G G G A G G G G G G G G G G G
17 chr17_6867496 0 6867496 G G G G G T G G G G G G G G G G G G G G
17 chr17_6868341 0 6868341 A A A A A A C C A A A A A A A A A A A A
17 chr17_6871588 0 6871588 T T T T C T T T T T T T T T T T T T T T
17 chr17_6878425 0 6878425 C C C C C C C C C C C C C T C C C C C C
17 chr17_6896417 0 6896417 C C C C C C C C C C C T C C C C C C C C
17 chr17_6899341 0 6899341 A A T T T T A A T T T T T T T T T T A A
17 chr17_6903248 0 6903248 G G G G G G G G G G G G A G G G G G G G
17 chr17_6909159 0 6909159 T T T T T T T T T T C T T T T T T T T T
17 chr17_6910746 0 6910746 G G G G G G G G A A A A G G G G G G G G
17 chr17_6913164 0 6913164 A A A A A A A A A A A A A A A G A A A A
17 chr17_6921778 0 6921778 G G G G G G G G G G G G A G G G G G G G
17 chr17_6925135 0 6925135 T T T T T T T T T T G T T T T T T T T T
17 chr17_6935657 0 6935657 T T T T T T T T T T T T T T T T C T T T
17 chr17_6935776 0 6935776 T T T T T T T T C T C T T T T T T T T T
17 chr17_6938700 0 6938700 A A G G G G A A A A A A A A A A A A A A
17 chr17_6943300 0 6943300 G G G G G G G G G G G T G G G G G G G G
17 chr17_6944610 0 6944610 G G A A A A A A A A A A A A A A A A G G
17 chr17_6956009 0 6956009 A A A A A A A A G G G G A A A A A A A A
17 chr17_6956019 0 6956019 C C C C C C C C C C C C C C A C C C C C
17 chr17_6969210 0 6969210 C C G G G G C C C C C C C C C C C C C C
17 chr17_6975915 0 6975915 A A A A A A A A G G G G A A A A A A A A
17 chr17_6984670 0 6984670 T T T T T T T T C T T T T T T T T T T T
17 chr17_6987802 0 6987802 C C C C C T C C C C C C C C C C C C C C
17 chr17_7004283 0 7004283 C C C C C T C C C C C C C C C C C C C C
17 chr17_7005911 0 7005911 T T T T T T T T T T C T T T T T T T T T
17 chr17_7009474 0 7009474 C C C C C C C C C T C C C C C C C C C C
17 chr17_7018585 0 7018585 A A A A A A A A A G G G A A A A A A A A
17 chr17_7020645 0 7020645 C C C C C C C T C C C C C C C C C C C C
17 chr17_7033530 0 7033530 C C C C C C C C T T T T C C C C C C C C
17 chr17_7035101 0 7035101 C C G G G G C C G G G G C C C C C C C C
17 chr17_7039787 0 7039787 T T T T T T T T T T T T G G T T T T T T
17 chr17_7040885 0 7040885 T T T T T T T T C C C C C C C C C C T T
17 chr17_7044649 0 7044649 T T T T T T T T T T T T T T T T G T T T
17 chr17_7046300 0 7046300 C C C C C C C C C T C T C C C C C C C C
17 chr17_7047183 0 7047183 C C C C C C C C T T T T T T T T T T C C
17 chr17_7054871 0 7054871 A A G G G G A A G G G G G G G G G G A A
17 chr17_7054993 0 7054993 C C T T T T C C C C C C T T T T T T C C
17 chr17_7056639 0 7056639 G G G G G G G G A A A A G G G G G G G G
17 chr17_7066733 0 7066733 G G G G G G G G T T T T G G G G G G G G
17 chr17_7067124 0 7067124 C C C G C C C C C C C C C C C C C C C C
17 chr17_7069858 0 7069858 A A A A A A A A A A A A A A A A A G A A
17 chr17_7074200 0 7074200 A A A A A A A A A A A A A G A A A A A A
17 chr17_7077329 0 7077329 G G A A A A G G A A A A A A A A A A G G
17 chr17_7078078 0 7078078 T T T T T T T T C C C C T T T T T T T T
17 chr17_7085305 0 7085305 C C C C C C C C C C C C C C C C T T C C
17 chr17_7092310 0 7092310 A A A A A A A A G G G G A A A A A A A A
17 chr17_7094756 0 7094756 T T T T T T T T T T T T T T A T T T T T
17 chr17_7100053 0 7100053 G G G G G G G G A G G G G G G G G G G G
17 chr17_7102844 0 7102844 C C C C C C C C C T C T C C C C C C C C
17 chr17_7108854 0 7108854 A A A A A A A A C C C C A A A A A A A A
17 chr17_7113696 0 7113696 C C C C C C C C C C C C C C C T C C C C
17 chr17_7115554 0 7115554 A A A A A A C C A A A A A A A A A A A A
17 chr17_7115821 0 7115821 A A G G G G A A G G G G G G G G G G A A
17 chr17_7118214 0 7118214 G T T T T T T T T T T T T T T T T T T T
17 chr17_7119298 0 7119298 T T T T C T T T T T T T T T T T T T T T
17 chr17_7126160 0 7126160 G G G G G G G G G G G G G G G G A G G G
17 chr17_7127661 0 7127661 A A A A A A A A G G G G A A A A A A A A
17 chr17_7136719 0 7136719 T T T T T T T T T T T T C C T T T T T T
17 chr17_7144190 0 7144190 G G G G G G G G G G G G G G G G A G G G
17 chr17_7154572 0 7154572 C C T T C C C C C C C C C C C C C C C C
17 chr17_7158945 0 7158945 G G G G G G G G G G G G G G G T G G G G
17 chr17_7167715 0 7167715 T T C C C C C C C C C C C C C C C C C C
17 chr17_7174302 0 7174302 G G G G G G G G T T T T G G G G G G G G
17 chr17_7176342 0 7176342 G G G G G G G G G G G G A G G G G G G G
17 chr17_7180745 0 7180745 C C C C C C C C A A A A C C C C C C C C
17 chr17_7188299 0 7188299 C C C C C C C C G G G G C C C C C C C C
17 chr17_7191239 0 7191239 C C C C C C C C C C C C C C T T C C T T
17 chr17_7197122 0 7197122 G G G G G G C C G G G G G G G G G G G G
17 chr17_7202567 0 7202567 A A A A A A A A G G G G A A A A A A A A
17 chr17_7203451 0 7203451 C C T T C T C C C C C C C C C C C C C C
17 chr17_7203519 0 7203519 G G A A G G G G G G G G G G G G G G G G
17 chr17_7205019 0 7205019 T T T T T T T T C C C C T T T T T T T T
17 chr17_7205743 0 7205743 A T T T T T T T T T T T T T T T T T T T
17 chr17_7206936 0 7206936 C C C C C C C C C C C C C C T T C C C C
17 chr17_7207085 0 7207085 A A A A A A A A G G G G A A A A A A A A
17 chr17_7211383 0 7211383 T T T T T T T T G G G G T T T T T T T T
17 chr17_7220491 0 7220491 A A A A A A A A A G A G A A A A A A A A
17 chr17_7220955 0 7220955 C C C C C C C C C T C C C C C C C C C C
17 chr17_7221404 0 7221404 A A G G G G G G G G G G G G G G G G G G
17 chr17_7222434 0 7222434 C C C C C C C C C C C C C C T T C C C C
17 chr17_7232827 0 7232827 C C C C C C C C C C T T C C C C C C C C
17 chr17_7234516 0 7234516 A A A A A A A A G G G G A A A A A A A A
17 chr17_7235998 0 7235998 G G G G G G G G G G G G G G C G G G G G
17 chr17_7237889 0 7237889 G G G G G G G G G G G G G G A A G G G G
17 chr17_7237989 0 7237989 C C C C C T C C C C C C C C C C C C C C
17 chr17_7241400 0 7241400 C C C C A C C C C C C C C C C C C C C C
17 chr17_7241485 0 7241485 G G G G G G G G G G G G G G G T G G G G
17 chr17_7244992 0 7244992 G G G G G G G G G G G G G G C C G G G G
17 chr17_7251201 0 7251201 T T T T T T T T C C C C T T T T T T T T
17 chr17_7252697 0 7252697 T T T T T T T T T T T T C T T T T T T T
17 chr17_7252807 0 7252807 G G G G G G G G G G G G G G G T G G G G
17 chr17_7261483 0 7261483 G G T T G G G G G G G G G G G G G G G G
17 chr17_7262263 0 7262263 C C C C C C C C C C C C C C C C C T C C
17 chr17_7268204 0 7268204 C C T T T T C C C C C C T T T T T T C C
17 chr17_7269106 0 7269106 C C C C G G C C C C C C C C C C C C C C
17 chr17_7270132 0 7270132 C C C C C C C C T T T T C C C C C C C C
17 chr17_7273524 0 7273524 G G G G A A G G G G G G G G G G G G G G
17 chr17_7275183 0 7275183 A G A A A A A A A A A A A A A A A A G G
17 chr17_7280223 0 7280223 G G G G G G G G C C C C G G G G G G G G
17 chr17_7280367 0 7280367 T T T T T T T T A T T T T T T T T T T T
17 chr17_7292714 0 7292714 G G G G A A G G G G G G G G G G G G G G
17 chr17_7301625 0 7301625 G G G G G G G G G G G G G G C G G G G G
17 chr17_7309626 0 7309626 T T T T T T T T C C C C T T T T T T T T
17 chr17_7317541 0 7317541 A A A A A A A A C C C C A A A A A A A A
17 chr17_7333213 0 7333213 G G G G G G G G G G G G G G A A G G G G
17 chr17_7338143 0 7338143 A G G G G G G G G G G G G G G G G G G G
17 chr17_7340195 0 7340195 G G G G G G G G G G G G G G A A G G G G
17 chr17_7351399 0 7351399 A A A A A A A A G G G G A A A A A A A A
17 chr17_7366751 0 7366751 C C C C C C C C A A A A C C C C C C C C
17 chr17_7367378 0 7367378 A G A A A A A A A A A A A A A A A A G G
17 chr17_7368274 0 7368274 G G T T G G G G G G G G G G G G G G G G
17 chr17_7376987 0 7376987 A G A A A A A A A A A A A A A A A A A A
17 chr17_7387446 0 7387446 A A A A A A A A A A A A A C A A A A A A
17 chr17_7387679 0 7387679 T T T T T T T T C C C C T T T T T T T T
17 chr17_7387728 0 7387728 T T T T T T T T C T C C T T T T T T T T
17 chr17_7392421 0 7392421 C C C C C C C C T T T T C C C C C C C C
17 chr17_7397310 0 7397310 A A A A A A A A A G A A A A A A A A A A
17 chr17_7397770 0 7397770 G G G G G G G G C C C C G G G G G G G G
17 chr17_7400483 0 7400483 G G G G G G G G A A A A G G G G G G G G
17 chr17_7405123 0 7405123 A A C C C C A A C C C C C C C C C C A A
17 chr17_7408093 0 7408093 T T T T T T T T T T T T T T T T C T T T
17 chr17_7410952 0 7410952 A A G G A A A A A A A A A A A A A A A A
17 chr17_7421706 0 7421706 T T T T T T T T T T T T T T T T C C T T
17 chr17_7421856 0 7421856 C C G G G G C C G G G G G G G G G G C C
17 chr17_7427720 0 7427720 T T T T T T T T C T T T T T T T T T T T
17 chr17_7439568 0 7439568 T T T T T T T T T T T T C T T T T T T T
17 chr17_7447085 0 7447085 A A A A A A A A G G G G A A A A A A A A
17 chr17_7451031 0 7451031 C C C C C C C C C T C C C C C C C C C C
17 chr17_7458632 0 7458632 A A A A A A A A G G G G A A A A A A A A
17 chr17_7462600 0 7462600 C T C C C C T T C C C C C C C C C C T T
17 chr17_7465600 0 7465600 C C T T C T C C C C C C C C C C C C C C
17 chr17_7467011 0 7467011 C C C C C C T T C C C C C C C C C C C C
17 chr17_7470574 0 7470574 T T T T T T T T A T T T T T T T T T T T
17 chr17_7471594 0 7471594 G G G G G G G G G G G G G G G G A G G G
17 chr17_7472833 0 7472833 C C C C C C C C C C C T C C C C C C C C
17 chr17_7480670 0 7480670 T T T T T T T T T T T T A A T T T T T T
17 chr17_7483033 0 7483033 T T T T T T T T G G G G T T T T T T T T
17 chr17_7486346 0 7486346 T T T T G T T T T T T T T T T T T T T T
17 chr17_7489100 0 7489100 C C C C C C C C C C A C C C C C C C C C
17 chr17_7490357 0 7490357 A A A A A A A A A A A A A A A A G G A A
17 chr17_7491039 0 7491039 G G G G G G G G G G T T G G G G G G G G
17 chr17_7495648 0 7495648 C C C C C C C C C C C C C C A A C C C C
17 chr17_7502686 0 7502686 A A A A A A A A A A A A G G A A A A A A
17 chr17_7505979 0 7505979 C C C C C C C C T T T T C C C C C C C C
17 chr17_7507028 0 7507028 A A A A A A A A G G G G A A A A A A A A
17 chr17_7509298 0 7509298 G G G G G G G G C C C C G G G G G G G G
17 chr17_7517684 0 7517684 G G G G G G G G A A A A G G G G G G G G
17 chr17_7523548 0 7523548 T T T T T T T T C C C C T T T T T T T T
17 chr17_7524730 0 7524730 G G G G G G A A G G G G G G G G G G G G
17 chr17_7528646 0 7528646 C C C C T T C C C C C C C C C C C C C C
17 chr17_7534576 0 7534576 A A G G G G G G G G G G G G G G G G A A
17 chr17_7534998 0 7534998 C C C C C C C C C T C C C C C C C C C C
17 chr17_7535844 0 7535844 C C C C C C C C T T T T C C C C C C C C
17 chr17_7537083 0 7537083 T T T T T T C C T T T T T T T T T T T T
17 chr17_7538219 0 7538219 C C C C C C C C C C C T C C C C C C C C
17 chr17_7544033 0 7544033 C C T T C C C C C C C C C C C C C C C C
17 chr17_7550902 0 7550902 G G G G G G G G A A A A G G G G G G G G
17 chr17_7552750 0 7552750 G G G G G G G G G G A G G G G G G G G G
17 chr17_7557386 0 7557386 G G G G A G G G G G G G G G G G G G G G
17 chr17_7560491 0 7560491 G G G G A G G G G G G G G G G G G G G G
17 chr17_7567015 0 7567015 C C C C C C C C T T T T C C C C C C C C
17 chr17_7576442 0 7576442 C C C C C C C C C G C G C C C C C C C C
17 chr17_7581390 0 7581390 T T T T T T T T C T T T T T T T T T T T
17 chr17_7589588 0 7589588 A A A A A A A A G G G G A A A A A A A A
17 chr17_7589742 0 7589742 A A A A A A A A G G G G A A A A A A A A
17 chr17_7590945 0 7590945 G G G G G G G G A G G G G G G G G G G G
17 chr17_7598942 0 7598942 G G G G G G G G G G A G G G G G G G G G
17 chr17_7600216 0 7600216 T T T T C T T T T T T T T T T T T T T T
17 chr17_7601913 0 7601913 G G G G G G G G G G A G G G G G G G G G
17 chr17_7602931 0 7602931 A A A A A A A A T T T T A A A A A A A A
17 chr17_7609270 0 7609270 T T T T C T T T T T T T T T T T T T T T
17 chr17_7612079 0 7612079 T T T T T T T T T T T T T T C C C C T T
17 chr17_7613693 0 7613693 C C C C C C C C C T C C C C C C C C C C
17 chr17_7621545 0 7621545 T T T T T T T T C C C C T T T T T T T T
17 chr17_7628939 0 7628939 A A A A A A A A A A A A A G A A A A A A
17 chr17_7632378 0 7632378 T T C C C C C C C C C C C C C C C C T T
17 chr17_7633286 0 7633286 C C C C C C C C C C C C G G C C C C C C
17 chr17_7636183 0 7636183 A A A A A A A A A A A A A A A A A G A A
17 chr17_7641646 0 7641646 G G G G G G G G G G G G A A A A A A G G
17 chr17_7644562 0 7644562 T T G T T T T T T T T T T T T T T T T T
17 chr17_7656440 0 7656440 C C C C C C C C C T C C C C C C C C C C
17 chr17_7661942 0 7661942 T T T T T T C C T T T T T T T T T T T T
17 chr17_7678543 0 7678543 T T T T A T T T T T T T T T T T T T T T
17 chr17_7694007 0 7694007 G G C C C G G G G G G G G G G G G G G G
17 chr17_7696238 0 7696238 T T T T T T T T C C C C T T T T T T T T
17 chr17_7712689 0 7712689 G G A A A A G G G G G G G G G G G G G G
17 chr17_7713527 0 7713527 C T C C C C C C C C C C C C C C C C C C
17 chr17_7713649 0 7713649 G G G G G G G G A A A A G G G G G G G G
17 chr17_7715350 0 7715350 G G G G G G G G T T T T G G G G G G G G
17 chr17_7717429 0 7717429 T T T T T T T T C C C C T T T T T T T T
17 chr17_7718375 0 7718375 C C C C C C C C T T T T C C C C C C C C
17 chr17_7720196 0 7720196 G G G G A G G G G G G G G G G G G G G G
17 chr17_7724998 0 7724998 A A A A G G A A A A A A A A A A A A A A
17 chr17_7725002 0 7725002 T T T T T T T T T T A T T T T T T T T T
17 chr17_7725832 0 7725832 C C T T C C C C C C C C C C C C C C C C
17 chr17_7730470 0 7730470 C C C C C C C C C C C C C T C C C C C C
17 chr17_7734629 0 7734629 G G G G G G G G A A A A G G G G G G G G
17 chr17_7737531 0 7737531 G G G G G G G G A G G G G G G G G G G G
17 chr17_7738859 0 7738859 G G G G G G G G C C C C G G G G G G G G
17 chr17_7739847 0 7739847 C C C C C C C C G G G G C C C C C C C C
17 chr17_7750064 0 7750064 T T T T C T T T T T T T T T T T T T T T
17 chr17_7752927 0 7752927 T T T T T T T T C C C C T T T T T T T T
17 chr17_7759822 0 7759822 C C C C C C C C C C C C A C C C C C C C
17 chr17_7761833 0 7761833 G G G G G G G G C C C C G G G G G G G G
17 chr17_7766141 0 7766141 A T T T T T T T T T T T T T T T T T T T
17 chr17_7767227 0 7767227 G G G G G G G G G G G G A A G G G G G G
17 chr17_7771147 0 7771147 C C C C C C C C T T T T C C C C C C C C
17 chr17_7790708 0 7790708 G G G G G G G G G G G G A A G G G G G G
17 chr17_7792491 0 7792491 G G T T T T G G T T T T T T T T T T G G
17 chr17_7793054 0 7793054 G G G G G G G G G G G G C C G G G G G G
17 chr17_7804052 0 7804052 C C C C C C C C C C C C C C C T C C C C
17 chr17_7804072 0 7804072 G G G T G G G G G G G G G G G G G G G G
17 chr17_7808510 0 7808510 T T T T T T T T A T T T T T T T T T T T
17 chr17_7813884 0 7813884 A A A A A C A A A A A A A A A A A A A A
17 chr17_7815762 0 7815762 C T T T T T T T T T T T T T T T T T T T
17 chr17_7903225 0 7903225 A A A A A A A A A A A A A A A G A A A A
17 chr17_7913273 0 7913273 T T T T T T T T C C C C T T T T T T T T
17 chr17_7922125 0 7922125 G G G G G G G G G G G G G G G G T T G G
17 chr17_7931949 0 7931949 C G C C C C C C C C C C C C C C C C C C
17 chr17_7945111 0 7945111 T T T T T T T T A T A T T T T T T T T T
17 chr17_7955553 0 7955553 G G G G G G G G G G G G G G A G G G G G
17 chr17_7963481 0 7963481 T T T T T T T T T T T T T T T T C T T T
17 chr17_7972745 0 7972745 C C C C C C C C T T T T C C C C C C C C
17 chr17_7974383 0 7974383 G G G G G G G G G G G G A A G G G G G G
17 chr17_7977451 0 7977451 T T C C C C T T C C C C C C C C C C T T
17 chr17_7979922 0 7979922 G G G G G G G G G G G G G G G G A A G G
17 chr17_7983665 0 7983665 T T T T T T T T T T T T C T T T T T T T
17 chr17_7987358 0 7987358 C C C C C G C C C C C C C C C C C C C C
17 chr17_8007903 0 8007903 T T T T T T T T T T T T T T T T C C T T
17 chr17_8008763 0 8008763 G G G G G G G G C C C C G G G G G G G G
17 chr17_8013268 0 8013268 G G T T T T G G T T T T T T T T T T G G
17 chr17_8025809 0 8025809 C C C C C C C C T T T T C C C C C C C C
17 chr17_8032129 0 8032129 C C C C C C C C C C C C C T C C C C C C
17 chr17_8033366 0 8033366 A A A A A A A A A A A A A A A A A G A A
17 chr17_8077353 0 8077353 G G G G G G G G G G G G A G G G G G G G
17 chr17_8082254 0 8082254 G G G G G G G G A A A A G G G G G G G G
17 chr17_8094789 0 8094789 G G G G G G G G G G G G G G G G A A G G
17 chr17_8100373 0 8100373 A A A A A A A A A A A G A A A A A A A A
17 chr17_8102350 0 8102350 T T T T C C T T T T T T T T T T T T T T
17 chr17_8110331 0 8110331 C C C C C C C C T T T T C C C C C C C C
17 chr17_8112495 0 8112495 G G G G G G G G C C C C G G G G G G G G
17 chr17_8113993 0 8113993 C C T T T T C C T T T T T T T T T T C C
17 chr17_8115857 0 8115857 A A A A A A A A G G G G A A A A A A A A
17 chr17_8118333 0 8118333 G G G G G G G G A A A A G G G G G G G G
17 chr17_8120190 0 8120190 C C T T C C C C C C C C C C C C C C C C
17 chr17_8121863 0 8121863 C C T T T T C C T T T T T T T T T T C C
17 chr17_8122168 0 8122168 T T C C T T T T T T T T T T T T T T T T
17 chr17_8127564 0 8127564 C C C C C C C C C C C C G G C C C C C C
17 chr17_8138448 0 8138448 C C C C C C C C C C C G C C C C C C C C
17 chr17_8140683 0 8140683 C C C C C C C C C C C C C G C C C C C C
17 chr17_8142139 0 8142139 C C C C A C C C C C C C C C C C C C C C
17 chr17_8142406 0 8142406 A A G G A G A A A A A A A A A A A A A A
17 chr17_8150216 0 8150216 C C C C C C C C C T C C C C C C C C C C
17 chr17_8154320 0 8154320 G G G G A G G G G G G G G G G G G G G G
17 chr17_8157501 0 8157501 G G G G G G G G A G A A G G G G G G G G
17 chr17_8160186 0 8160186 G G G G G G G G G G G G G G G G A A G G
17 chr17_8165595 0 8165595 G G G G G G G G G G G G A G G G G G G G
17 chr17_8186770 0 8186770 C C C C C C C C C T C C C C C C C C C C
17 chr17_8189956 0 8189956 C C C C C T C C C C C C C C C C C C C C
17 chr17_8191390 0 8191390 C C C C C C C C T T T T C C C C C C C C
17 chr17_8200981 0 8200981 C C C T C T C C C C C C C C C C C C C C
17 chr17_8202808 0 8202808 C C C C C C C C C C C C C C C C C T C C
17 chr17_8214376 0 8214376 G G G G G G G G C G G G G G G G G G G G
17 chr17_8219719 0 8219719 T T T T T T T T T T T T C T T T T T T T
17 chr17_8219906 0 8219906 A A G G G G G G G G G G G G G G G G A A
17 chr17_8226064 0 8226064 C C C C C C C C A C C C C C C C C C C C
17 chr17_8226980 0 8226980 G G G G G G G G A A A A G G G G G G G G
17 chr17_8227282 0 8227282 G G G G G G G G G G G G G G G G A G G G
17 chr17_8229307 0 8229307 G G G G G G G G G G G G G G A A G G G G
17 chr17_8230014 0 8230014 C C C C C T C C C C C C C C C C C C C C
17 chr17_8235018 0 8235018 A A A A A A A A A A A A A A A A G G A A
17 chr17_8244573 0 8244573 G G G G G G G G C C C C G G G G G G G G
17 chr17_8246046 0 8246046 C C C C C C C C G G G G C C C C C C C C
17 chr17_8246628 0 8246628 A A A A A A A A A A A A G G A A A A A A
17 chr17_8247214 0 8247214 C C C C C C C C C C C C T T C C C C C C
17 chr17_8248366 0 8248366 C C C C C C C C T T T T C C C C C C C C
17 chr17_8248607 0 8248607 C C C C C C C C C C C C T T C C C C C C
17 chr17_8251043 0 8251043 C C C C C C C C C C C C C C C C C G C C
17 chr17_8254729 0 8254729 C C C C C C C C C C C C C C G G C C C C
17 chr17_8254797 0 8254797 A A A A A A A A A A A A G G A A A A A A
17 chr17_8257893 0 8257893 T T T T T T T T T T T T T T C C T T T T
17 chr17_8265234 0 8265234 A A A A A A A A A A A G A A A A A A A A
17 chr17_8265984 0 8265984 C C T T C T C C C C C C C C C C C C C C
17 chr17_8268388 0 8268388 C C C C C C C T C C C C C C C C C C C C
17 chr17_8269662 0 8269662 G G A G G G G G G G G G G G G G G G G G
17 chr17_8285998 0 8285998 A A A A A A A A G G G G A A A A A A A A
17 chr17_8290998 0 8290998 G G G G G G G G A A A A G G G G G G G G
17 chr17_8294791 0 8294791 C C C C C C A A C C C C C C C C C C C C
17 chr17_8297456 0 8297456 A A A A A A A A A A A A G G A A A A A A
17 chr17_8299791 0 8299791 G G G G G G G G G G G G G G A A G G G G
17 chr17_8307056 0 8307056 G G G G G G G G G G A G G G G G G G G G
17 chr17_8316896 0 8316896 G G G G G G G G A A A A A A A A A A G G
17 chr17_8322443 0 8322443 G G G G G G G G G G G G A G G G G G G G
17 chr17_8325237 0 8325237 T T T T T T T T C C C C T T T T T T T T
17 chr17_8327767 0 8327767 C C C C C C C C C C C C C T C C C C C C
17 chr17_8329287 0 8329287 C C C C C C C C T T T T C C C C C C C C
17 chr17_8332293 0 8332293 A A A A A G A A A A A A A A A A A A A A
17 chr17_8338887 0 8338887 G G G G A G G G A A A A G G G G A A G G
17 chr17_8339042 0 8339042 T T T T A T T T T T T T T T T T T T T T
17 chr17_8344337 0 8344337 T T T T T T T T T T C C T T T T T T T T
17 chr17_8346122 0 8346122 G G G G G G G G A G G G G G G G G G G G
17 chr17_8347045 0 8347045 C C C C C C C C C C C C C C T T C C C C
17 chr17_8351065 0 8351065 A A A A A A A A A A A A A G A A A A A A
17 chr17_8355111 0 8355111 T T T T T T T T C C C C T T T T T T T T
17 chr17_8355266 0 8355266 T T T T T T T T T T T T T T T T C C T T
17 chr17_8359250 0 8359250 G G G G G G G T G G G G G G G G G G G G
17 chr17_8363725 0 8363725 C C C C C C C C G G G G C C C C C C C C
17 chr17_8365731 0 8365731 G G A A A A G G G G G G G G G G G G G G
17 chr17_8366034 0 8366034 T T C C C C T T C C C C T T T T T T T T
17 chr17_8371520 0 8371520 C C C C C C C C G G G G C C C C C C C C
17 chr17_8371604 0 8371604 G G G G A G G G G G G G G G G G G G G G
17 chr17_8372701 0 8372701 A A A A A A A A A A A A A A C C A A A A
17 chr17_8374386 0 8374386 G G G G G G G G C C C C G G G G G G G G
17 chr17_8377506 0 8377506 T T T T T T T T C C C C T T T T T T T T
17 chr17_8394622 0 8394622 T T T T T T T T C C C C T T T T T T T T
17 chr17_8395176 0 8395176 A A A A A A A A A A A A A A C C A A A A
17 chr17_8395898 0 8395898 C C C C A C C C C C C C C C C C C C C C
17 chr17_8396278 0 8396278 C C C C C C C T C C C C C C C C C C C C
17 chr17_8400630 0 8400630 T T T T T T T T G G G G G T T T G G T T
17 chr17_8401842 0 8401842 C C C C C C C C A A A A C C C C C C C C
17 chr17_8409464 0 8409464 C C C C C C C C T T T T C C C C C C C C
17 chr17_8409534 0 8409534 C C C C C C C C C T C C C C C C C C C C
17 chr17_8414965 0 8414965 G G G G G G G G G G G G G G A A G G G G
17 chr17_8420192 0 8420192 C C C C C C C T C C C C C C C C C C C C
17 chr17_8424966 0 8424966 A A A A A A A A G G G G A A A A A A A A
17 chr17_8431176 0 8431176 C C C C C T C C C C C C C C C C C C C C
17 chr17_8437692 0 8437692 A A A A A C A A A A A A A A A A A A A A
17 chr17_8437735 0 8437735 A A A A A G A A A A A A A A A A A A A A
17 chr17_8438995 0 8438995 C C C C C C C C G G C C C C C C C C C C
17 chr17_8441114 0 8441114 C C T T T T T T T T T T T T T T T T C C
17 chr17_8445195 0 8445195 C C C C C C C C C C C C C C T T C C C C
17 chr17_8467228 0 8467228 G G C C C C G G G G G G G G G G G G G G
17 chr17_8469366 0 8469366 C C C C C C C C C T C T C C C C C C C C
17 chr17_8471033 0 8471033 C T C C C C C C C C C T C C C C C C C C
17 chr17_8478066 0 8478066 G G G G G G G G T T T T G G G G G G G G
17 chr17_8487573 0 8487573 A A A A A A A A C C C C A A A A A A A A
17 chr17_8488018 0 8488018 A A A A A G A A A A A A A A A A A A A A
17 chr17_8489678 0 8489678 G G G G G G G G A A A A G G G G G G G G
17 chr17_8501454 0 8501454 G G C C C C G G C C C C G G G G G G G G
17 chr17_8505544 0 8505544 T T T T T T T T G G G G T T T T T T T T
17 chr17_8527836 0 8527836 A G G G G G G G G G G G G G G G G G G G
17 chr17_8534551 0 8534551 G G C C C C C C C C C C C C C C C C C C
17 chr17_8539781 0 8539781 A C A A A A A A A A A A A A A A A A A A
17 chr17_8540383 0 8540383 T T T T T T T T G T G T T T T T T T T T
17 chr17_8541872 0 8541872 A A A A A A A A A A A A A G A A A A A A
17 chr17_8541940 0 8541940 C C C C C C C C C C C C C C G G C C C C
17 chr17_8543084 0 8543084 A C A A A A A A A A A A A A A A A A A A
17 chr17_8547132 0 8547132 G G A A G G G G G G G G G G G G G G G G
17 chr17_8547806 0 8547806 A C C C C C A A C C C C C C C C C C A A
17 chr17_8549770 0 8549770 T T T T T T T T T T T T C C T T T T T T
17 chr17_8550293 0 8550293 A A A A A A A A G G G G A A A A A A A A
17 chr17_8551391 0 8551391 G G A A A A G G G G G G G G G G G G G G
17 chr17_8560470 0 8560470 G G G G G G G G G G A G G G A G G G A A
17 chr17_8566562 0 8566562 C C C C C C C C T T T T C C C C C C C C
17 chr17_8567403 0 8567403 A A A A A A A A A A A C A A A A A A A A
17 chr17_8567884 0 8567884 A A A A A A A A A A A A A C A A A A A A
17 chr17_8583211 0 8583211 C C C C C C C C C T C C C C C C C C C C
17 chr17_8585028 0 8585028 G G G G G G G G G G G G G G A A G G G G
17 chr17_8594483 0 8594483 C C C C C C C C C T C C C C C C C C C C
17 chr17_8594790 0 8594790 G G C C C C C C C C C C C C C C C C G G
17 chr17_8602493 0 8602493 G G G G G G G G G G G G C G G G G G G G
17 chr17_8607023 0 8607023 A G A A A A A G A A A A A A A A A A A A
17 chr17_8609939 0 8609939 C C C C C C C T C C C C C C C C C C C C
17 chr17_8623464 0 8623464 T T T T T T T T T T C T T T T T T T T T
17 chr17_8624266 0 8624266 T T T T T T T T C T T T T T T T T T T T
17 chr17_8633055 0 8633055 C C C C C C A A C C C C C C C C C C A A
17 chr17_8634114 0 8634114 A A A A A A A A T T T T A A A A A A A A
17 chr17_8638687 0 8638687 G G G G G G G G A A A G G G G G G G G G
17 chr17_8642057 0 8642057 G G G G G G G G A A A A G G G G G G G G
17 chr17_8642401 0 8642401 G G G G A G G G G G G G G G G G G G G G
17 chr17_8646104 0 8646104 T T T T T T T T T T C T T T T T T T T T
17 chr17_8650033 0 8650033 C C C C C C C C C C C C C C C T C C C C
17 chr17_8651095 0 8651095 A A A A A A A G A A A A A A A A A A G G
17 chr17_8661088 0 8661088 C C C C C C C C T T T T C C C C C C C C
17 chr17_8664960 0 8664960 A A A A A A A A A A A G A A A A A A A A
17 chr17_8665044 0 8665044 A A A A A A A A A A A G A A A A A A A A
17 chr17_8671446 0 8671446 C C C C C C C C C C C C C C C T C C C C
17 chr17_8671687 0 8671687 C C C C C C C C C C C C C T T T T T C C
17 chr17_8672210 0 8672210 T T T T T T T T C T C T T T T T T T T T
17 chr17_8675572 0 8675572 T T T T T T T T T T T T T T C T T T T T
17 chr17_8676581 0 8676581 G G C C G G G G G G G G G G G G G G G G
17 chr17_8676870 0 8676870 A A A A A A A A G G G G A A A A A A A A
17 chr17_8697723 0 8697723 G G A A G G G G G G G G G G G G G G G G
17 chr17_8698654 0 8698654 G G G G G G G G G G G G G G G G G T G G
17 chr17_8699420 0 8699420 C C C C C T C C C C C C C C C C C C C C
17 chr17_8702166 0 8702166 A A A A A A A G A A A A A A A A A A A A
17 chr17_8720451 0 8720451 G G A A A G G G G G G G G G G G G G G G
17 chr17_8728360 0 8728360 T T T T T T T T G G G G T T T T T T T T
17 chr17_8728691 0 8728691 G G G G G G G G G G A G G G G G G G G G
17 chr17_8729190 0 8729190 C C C C C C C C T T T T C C C C C C C C
17 chr17_8729588 0 8729588 T T T T T T T T T T T T C T T T T T T T
17 chr17_8732475 0 8732475 C C C C C C C C C C C C C T C C C C C C
17 chr17_8735506 0 8735506 T T T T T T T T C C C C T T T T T T T T
17 chr17_8751544 0 8751544 G G G G G G G G G G G G A A G G G G G G
17 chr17_8760251 0 8760251 C G C C C C C G C C C C C C C C C C G G
17 chr17_8760532 0 8760532 A A A A A A A A T T T T A A A A A A A A
17 chr17_8768731 0 8768731 A A A A A A A A G G G G A A A A A A A A
17 chr17_8771505 0 8771505 A A A A A A A A A A A A A A C C A A A A
17 chr17_8773544 0 8773544 G G G G G G G G G G G G G G A A G G G G
17 chr17_8778525 0 8778525 T T T T T T T T T T T T G T T T T T T T
17 chr17_8782162 0 8782162 G G G G G G G G G G G G A G G G G G G G
17 chr17_8785469 0 8785469 G G G G G G G G G G G G A G G G G G G G
17 chr17_8787811 0 8787811 T T T T A A T T T T T T T T T T T T T T
17 chr17_8788723 0 8788723 G G G G G G G G A G G G G G G G G G G G
17 chr17_8792151 0 8792151 A A A A A A A A A G A A A A A A A A A A
17 chr17_8793488 0 8793488 C C C C C C C C A A A C C C C C C C C C
17 chr17_8794444 0 8794444 A A A G A A A A A A A A A A A A A A A A
17 chr17_8795873 0 8795873 A A A A A C A A A A A A A A A A A A A A
17 chr17_8807171 0 8807171 T T T T T T T T T T T T C C C C C C T T
17 chr17_8807305 0 8807305 C T T T T T T T T T T T T T T T T T C C
17 chr17_8809295 0 8809295 A A A A A A A A A A A A A G A A A A A A
17 chr17_8811590 0 8811590 G G G G G G G G C C C C G G G G G G G G
17 chr17_8817629 0 8817629 A A A A A A A C A A A A A A A A A A A A
17 chr17_8820109 0 8820109 A A A A A A A A A A A A A A A A C C A A
17 chr17_8825137 0 8825137 G G A A A A A G A A A A A A A A A A G G
17 chr17_8827348 0 8827348 G G G G G G G G G G G G G G A G G G G G
17 chr17_8827821 0 8827821 A C A A A A A A A A A A A A A A A A C C
17 chr17_8828887 0 8828887 C C C C C T C C C C C C C C C C C C C C
17 chr17_8829034 0 8829034 G G G G G G G G A A A A A G G G G G G G
17 chr17_8834642 0 8834642 C C C C C C C C G G G G C C C C C C C C
17 chr17_8847029 0 8847029 G G G G G G G G G G G G A G G G G G G G
17 chr17_8853485 0 8853485 C C C C C T C C C C C C C C C C C C C C
17 chr17_8855218 0 8855218 A A A A A A A A G G G G A A A A A A A A
17 chr17_8859021 0 8859021 A A A A A A A A A A A A A A G G A A A A
17 chr17_8863771 0 8863771 C C C C C C C C T T T T C C C C C C C C
17 chr17_8866342 0 8866342 C C T T T T C C C C C C C C C C C C C C
17 chr17_8885208 0 8885208 T T T T T T T T C C C C T T T T T T T T
17 chr17_8888423 0 8888423 C C C G C C C C C C C C C C C C C C C C
17 chr17_8890687 0 8890687 G G G G G G G G A A A A G G G G G G G G
17 chr17_8896087 0 8896087 A A A A A G A A A A A A A A A A A A A A
17 chr17_8897692 0 8897692 G G G G G G G G A A A A G G G G G G G G
17 chr17_8899539 0 8899539 G G G G G G G G G G A G G G G G G G G G
17 chr17_8901984 0 8901984 G G G G A G G G G G G G G G G G G G G G
17 chr17_8909980 0 8909980 C C C C C C T T C C C C C C C C C C C C
17 chr17_8915696 0 8915696 C C T T T T C C C C C C C C C C C C C C
17 chr17_8919523 0 8919523 A A A A A A A A A A A A A A A A A G A A
17 chr17_8922185 0 8922185 A A A A A A A G A A A A A A A A A A A A
17 chr17_8924285 0 8924285 A A A A A A A A A A A A G G G G A A A A
17 chr17_8929567 0 8929567 C C C C C G C C C C C C C C C C C C C C
17 chr17_8933688 0 8933688 C C C C C C C C T T C C C C C C C C C C
17 chr17_8934051 0 8934051 T T T T T T T T G G G G T T T T T T T T
17 chr17_8941348 0 8941348 G G G G G G G G A A A A G G G G G G G G
17 chr17_8945900 0 8945900 T T T T T T T T G G G G T T T T T T T T
17 chr17_8946701 0 8946701 A A A A A A A A A A A A A A G G A A A A
17 chr17_8950420 0 8950420 C C C C C C C C C C C G C C C C C C C C
17 chr17_8952764 0 8952764 C C C C C C C C C C T T C C C C C C C C
17 chr17_8954316 0 8954316 C C C C C C C C C C C C C T C C C C C C
17 chr17_8957001 0 8957001 A A T T A T A A A A A A A A A A A A A A
17 chr17_8965912 0 8965912 C C C C C G C C C C C C C C C C C C C C
17 chr17_8966250 0 8966250 A A G G G G A A G G G G G G G G G G A A
17 chr17_8970008 0 8970008 C C C T C C C C C C C C C C C C C C C C
17 chr17_8972826 0 8972826 G G A A A G G G G G G G G G G G G G G G
17 chr17_8972934 0 8972934 G G G G G G G G G G G G G G A A G G G G
17 chr17_8973782 0 8973782 C C T T T T C T T T T T T T T T T T T T
17 chr17_8982196 0 8982196 C C C C C C C C C C C C C T C C C C C C
17 chr17_8984451 0 8984451 A A A A A A A A A A A A A A A G A A A A
17 chr17_8987547 0 8987547 T T T T T T T T C C C C T T T T T T T T
17 chr17_8988049 0 8988049 A A G G G G A G G G G G G G G G G G A A
17 chr17_8988210 0 8988210 T T T T T T T T C C C C T T T T T T T T
17 chr17_8992210 0 8992210 G G G G G G G G G G G G A G G G G G G G
17 chr17_9001566 0 9001566 T T T T G G T T T T T T T T T T T T T T
17 chr17_9001702 0 9001702 G G G G G G G G A A A A G G G G G G G G
17 chr17_9001937 0 9001937 G G G G G G G G A A G G G G G G G G G G
17 chr17_9004085 0 9004085 T T T T T T T T C C C C T T T T T T T T
17 chr17_9008680 0 9008680 T T T T C C T T T T T T T T T T T T T T
17 chr17_9009241 0 9009241 T T T T T T T T T T T T C T T T T T T T
17 chr17_9009528 0 9009528 A A A G A A A A A A A A A A A A A A A A
17 chr17_9013980 0 9013980 C C C C C C C C C C C C C T C C C C C C
17 chr17_9026195 0 9026195 A A A A A A A A A A A G A A A A A A A A
17 chr17_9028673 0 9028673 G G G G G G G G A A A A G G G G G G G G
17 chr17_9031215 0 9031215 G G G G G G G G G G G G G G G G A G G G
17 chr17_9036605 0 9036605 T T T T T T T T T T T T C C C C C T T T
17 chr17_9040794 0 9040794 T T C C C C T T T T T T T T T T T T T T
17 chr17_9042898 0 9042898 A A A A A A A A A A A A A A A A G G A A
17 chr17_9047909 0 9047909 T T T T T T T T T T T T T T G G T T T T
17 chr17_9053788 0 9053788 G G G G G G G G G G G G A G G G G G G G
17 chr17_9056358 0 9056358 A A A A A A A A G G G G A A A A A A A A
17 chr17_9059282 0 9059282 T T T T T T T T C C C C T T T T T T T T
17 chr17_9059481 0 9059481 C C G G G G C C C C C C C C C C C C C C
17 chr17_9069883 0 9069883 C C C C G G C C C C C C C C C C C C C C
17 chr17_9076423 0 9076423 A A A A A A A A G G A A A A A A A A A A
17 chr17_9077013 0 9077013 A A A G A A A A A A A A A A A A A A A A
17 chr17_9079931 0 9079931 C C C C C C C C C C C C C C T T C C C C
17 chr17_9083708 0 9083708 C C C C C C C C T T C C C T C C C C C C
17 chr17_9088146 0 9088146 G G G G G G G G G G G G G G G G A A G G
17 chr17_9088856 0 9088856 A A A A A A A A A A A A T T T T T T A A
17 chr17_9090781 0 9090781 T T T T T T T T C C C C C T T T C C T T
17 chr17_9094069 0 9094069 G G G G G G G G G G G G G G A A G G G G
17 chr17_9103836 0 9103836 A A A A A A A A A A A A A A G G A A A A
17 chr17_9113538 0 9113538 T T T T C C T T T T T T T T T T T T T T
17 chr17_9117106 0 9117106 A A A A A A A A A A A A A A A A A G A A
17 chr17_9117613 0 9117613 G G G G G G G G A G G G G G G G G G G G
17 chr17_9118597 0 9118597 A G G G G G G G G G G G G G G G G G G G
17 chr17_9119715 0 9119715 C T T T T T T T C C C C T T T T T T T T
17 chr17_9123109 0 9123109 C C C C C C C C C C C C C C T T C C C C
17 chr17_9129492 0 9129492 G G G G G G G G G G A G G G G G G G G G
17 chr17_9131993 0 9131993 C C C T C C C C C C C C C C C C C C C C
17 chr17_9133471 0 9133471 C C C C C C C C C C C C C C C T C C C C
17 chr17_9147459 0 9147459 G G G G G G G G G G G G A G G G G G G G
17 chr17_9151295 0 9151295 A A A A A A A G A A A A A A A A A A A A
17 chr17_9152119 0 9152119 G G G G G G G G G G A G G G G G G G G G
17 chr17_9153319 0 9153319 T T T T T T T T T T T T C C T T T T T T
17 chr17_9154625 0 9154625 C C C C C C C C C C C C C T C C C C C C
17 chr17_9157717 0 9157717 A A A A A A A A A T T T A A A A A A A A
17 chr17_9177091 0 9177091 C C C C C C C C C G C G C C C C C C C C
17 chr17_9181384 0 9181384 C C C C C C C C C C C T C C C C C C C C
17 chr17_9191177 0 9191177 G G G G G G G G G G G G A G G G G G G G
17 chr17_9192112 0 9192112 T T T T T T T T C C C C T T T T T T T T
17 chr17_9192513 0 9192513 A A A A A A A A A A A A A G A A A A A A
17 chr17_9196194 0 9196194 T T T T T T T T A A A A T T T T T T T T
17 chr17_9201050 0 9201050 A A A G A A A A A A A A A A A A A A A A
17 chr17_9202241 0 9202241 C C T T T T C C C C C C C C C C C C C C
17 chr17_9203995 0 9203995 T T T T T T T T G G G G T T T T T T T T
17 chr17_9204486 0 9204486 A A A A A A A A A A A A A G A A A A A A
17 chr17_9209701 0 9209701 A A A A A A A A A A A A A A A A C C A A
17 chr17_9213877 0 9213877 T T T T T T T T C T T T T T T T T T T T
17 chr17_9217347 0 9217347 C C C C C C C C C C C C C G C C C C C C
17 chr17_9217564 0 9217564 T T T T T T T T A T T T T T T T T T T T
17 chr17_9219341 0 9219341 C C T T T T C C C C C C C C C C C C C C
17 chr17_9224623 0 9224623 G G G G G G G G G G G G G T G G G G G G
17 chr17_9227540 0 9227540 T T G G G G T T G G G G G G G G G G T T
17 chr17_9229769 0 9229769 T T T T T T T T C C C C T T T T T T T T
17 chr17_9236262 0 9236262 C C C C C C C C T T T T C C C C C C C C
17 chr17_9249374 0 9249374 G G G G G G G G G G G G A G G G G G G G
17 chr17_9250276 0 9250276 C C C C C C C C C C C C C C T T C C C C
17 chr17_9251733 0 9251733 T T C C T T T T T T T T T T T T T T T T
17 chr17_9256881 0 9256881 G G G G G G G G G G A A G G G G G G G G
17 chr17_9265242 0 9265242 T T C C C C T T C C C C C C C C C C T T
17 chr17_9275549 0 9275549 G G G G G G G G G G G G G G A G G G G G
17 chr17_9290718 0 9290718 A A A A A A A A A G A A A A A A A A A A
17 chr17_9291439 0 9291439 G G G G G G G G G G G G G G G T G G G G
17 chr17_9292442 0 9292442 C C C C C C C C C C C C C C T T C C C C
17 chr17_9295797 0 9295797 A G G G G G G G A A A A G G G G G G G G
17 chr17_9303348 0 9303348 T T C C C C T T C C C C C C C C C C T T
17 chr17_9311692 0 9311692 G G G G G G G G A A A A G G G G G G G G
17 chr17_9315405 0 9315405 T T T T T T T T A A A A T T T T T T T T
17 chr17_9318860 0 9318860 G G G G G G G G A A A A G G G G G G G G
17 chr17_9323670 0 9323670 T T T T T T T T T T T T T T T T C C T T
17 chr17_9329150 0 9329150 A A A A A A A A A A A A A G A A A A A A
17 chr17_9338356 0 9338356 C C C C C C C C C C C C C T C C C C C C
17 chr17_9345985 0 9345985 C C C T C C C C C C C C C C C C C C C C
17 chr17_9354688 0 9354688 T T T T T T T T T T T T T T T T C C T T
17 chr17_9354772 0 9354772 G G G G G G G G G G G G C G G G G G G G
17 chr17_9362516 0 9362516 G G T T G G G G G G G G G T G G G G G G
17 chr17_9370087 0 9370087 C C C C C C C C C C C C C C C G C C C C
17 chr17_9371053 0 9371053 A T A A A A A A A A A A A A A A A A A A
17 chr17_9388787 0 9388787 G G G G G G G G A A G G G G G G G G G G
17 chr17_9408458 0 9408458 C C C C C C C C C C A C C C C C C C C C
17 chr17_9413025 0 9413025 G G G G G G G G A A A A G G G G G G G G
17 chr17_9419738 0 9419738 G G G G G G G G A G A G G G G G G G G G
17 chr17_9423406 0 9423406 A A A A A A A A G G G G A A A A A A A A
17 chr17_9426459 0 9426459 C C T T C C C C C C C C C C C C C C C C
17 chr17_9433429 0 9433429 A A G G A A A A A A A A A A A A A A A A
17 chr17_9445959 0 9445959 T T T T T T G G T T T T T T T T T T T T
17 chr17_9447121 0 9447121 C C C C C C C C C C C C C C C C A A C C
17 chr17_9455014 0 9455014 C C C C C C C C T T T T C C C C C C C C
17 chr17_9455482 0 9455482 C C C C C C C C C C C C T T C C C C C C
17 chr17_9459038 0 9459038 G G A A G G G G G G G G G G G G G G G G
17 chr17_9460526 0 9460526 G G G G G G G G G G A G G G G G G G G G
17 chr17_9464638 0 9464638 C C C C T T C C C C C C C C C C C C C C
17 chr17_9464774 0 9464774 G G G G G G G G G G G G A A A A A A G G
17 chr17_9470554 0 9470554 C C C C C C C C T T C T C C C C C C C C
17 chr17_9480766 0 9480766 G G A A G G G G G G G G G G G G G G G G
17 chr17_9480964 0 9480964 T T G G T T T T T T T T T T T T T T T T
17 chr17_9482052 0 9482052 C C C C T T C C C C C C C C C C C C C C
17 chr17_9489336 0 9489336 G G G G G G G G G G G G G G A G G G G G
17 chr17_9491348 0 9491348 A A A A A A A A G G G G A A A A A A A A
17 chr17_9491447 0 9491447 A A A A A A A A A T A T A A A A A A A A
17 chr17_9492526 0 9492526 A A A A A A A A A A A A A A A A G G A A
17 chr17_9497290 0 9497290 C C C C C C C C C C C C C C C C T T C C
17 chr17_9499147 0 9499147 T T T T T T T T T T T T C T T T T T T T
17 chr17_9503074 0 9503074 G G G G A A G G G G G G G G G G G G G G
17 chr17_9512500 0 9512500 C C A A C C C C C C C C C C C C C C C C
17 chr17_9515076 0 9515076 G G G G G G G G A A A A G G G G G G G G
17 chr17_9523648 0 9523648 A A T T A A A A A A A A A A A A A A A A
17 chr17_9537024 0 9537024 G G G G G G G G A A A A G G G G G G G G
17 chr17_9539109 0 9539109 A A A A G G A A A A A A A A A A A A A A
17 chr17_9545805 0 9545805 G G G G G G G G A A A A G G G G G G G G
17 chr17_9547605 0 9547605 A A G G A A A A A A A A A A A A A A A A
17 chr17_9547608 0 9547608 A A A A G G A A A A A A A A A A A A A A
17 chr17_9550217 0 9550217 A A A A A A A A A A A G A A A A A A A A
17 chr17_9560214 0 9560214 A A A A A A A A A A A A A C A A A A A A
17 chr17_9563044 0 9563044 T T T T T T T T T T T T T T T T C T T T
17 chr17_9563531 0 9563531 C C C C C C C C T T T T C C C C C C C C
17 chr17_9568695 0 9568695 G G G G G G G G G G G G G G C C G G G G
17 chr17_9570492 0 9570492 G G G G G G G G G G G T G G G G G G G G
17 chr17_9573894 0 9573894 T T T T T T T T T T T T T T T T C C T T
17 chr17_9575468 0 9575468 G G G G G G G G G G A G G G G G G G G G
17 chr17_9577113 0 9577113 G G A A G G G G G G G G G G G G G G G G
17 chr17_9590744 0 9590744 A A G G G G A A G G G G G G G G G G A A
17 chr17_9594133 0 9594133 G G G G G G G G G G G G G G G G A A G G
17 chr17_9600863 0 9600863 G G G G G G G G G G A G G G G G G G G G
17 chr17_9610585 0 9610585 T T C C C C C C C C C C C C C C C C T T
17 chr17_9618924 0 9618924 T T T T T T T T C C C C T T T T T T T T
17 chr17_9646041 0 9646041 T T T T T T T T T T T T C C T T T T T T
17 chr17_9650909 0 9650909 T T T T T T T T C T T T T T T T T T T T
17 chr17_9655757 0 9655757 A A A A A A A A A A A C A A A A A A A A
17 chr17_9660634 0 9660634 G G G G G G G G A A A A G G G G G G G G
17 chr17_9661563 0 9661563 C C C C C C C C T T T T C C C C C C C C
17 chr17_9661875 0 9661875 T T T T T T T T C T T T T T T T T T T T
17 chr17_9662427 0 9662427 G G G G G G G G G T G T G G G G G G G G
17 chr17_9671045 0 9671045 G G G G A A G G G G G G G G G G G G G G
17 chr17_9685091 0 9685091 C C C C C C C C C C C C A C C C C C C C
17 chr17_9687222 0 9687222 T T T T A A T T T T T T T T T T T T T T
17 chr17_9687808 0 9687808 C C C C C C C C C T C T C C C C C C C C
17 chr17_9689805 0 9689805 G G G G G G G G G G G G G G G G A A G G
17 chr17_9689996 0 9689996 C C C C C C C C C C C C A C C C C C C C
17 chr17_9690074 0 9690074 C C C C C C C C C C C C C T C C C C C C
17 chr17_9692708 0 9692708 G G G G G G G G A A A A G G G G G G G G
17 chr17_9701172 0 9701172 C C C C C C C C C C C C C T C C C C C C
17 chr17_9713518 0 9713518 T T T T T T T T T T T T G G T T T T T T
17 chr17_9714281 0 9714281 C C C C C C C C C C C C C C C C T T C C
17 chr17_9719215 0 9719215 T T T T T T T T T T T T T T G G T T T T
17 chr17_9722350 0 9722350 A G G G G G G G A A A A G G G G G G A A
17 chr17_9722377 0 9722377 G G G G G G G G A A A A G G G G G G G G
17 chr17_9723337 0 9723337 T T T T T T T T C C C C T T T T T T T T
17 chr17_9725064 0 9725064 A C A A A A A A A A A A A A A A A A A A
17 chr17_9725524 0 9725524 A A A A A A A A T T T T A A A A A A A A
17 chr17_9727646 0 9727646 T T T T T T T T C C C C T T T T T T T T
17 chr17_9734053 0 9734053 G G G G G G A G G G G G G G G G G G G G
17 chr17_9738591 0 9738591 C C C C C C C C C C C C C C C T C C C C
17 chr17_9739499 0 9739499 A A A A A A A A A A A G A A A A A A A A
17 chr17_9739814 0 9739814 G G G G G G G G G G G G A G G G G G G G
17 chr17_9742048 0 9742048 G G G G A A G G G G G G G G G G G G G G
17 chr17_9742358 0 9742358 C C C C C C C C C C C C C C C C T T C C
17 chr17_9743098 0 9743098 C C T T C C C C C C C C C C C C C C C C
17 chr17_9744213 0 9744213 C C C C T T C C C C C C C C C C C C C C
17 chr17_9752876 0 9752876 A A A A A A A A A A A A A A G G A A A A
17 chr17_9752917 0 9752917 G G G G G G G G A G G G G G G G G G G G
17 chr17_9754509 0 9754509 A A A A A A A A A G A G A A A A A A A A
17 chr17_9760392 0 9760392 T T C C T T T T T T T T T T T T T T T T
17 chr17_9762269 0 9762269 A A A A A A A G A A A A A A A A A A A A
17 chr17_9762500 0 9762500 A A C C A A A A A A A A A A A A A A A A
17 chr17_9762668 0 9762668 A A A A A A A A A A A A G G A A A A A A
17 chr17_9766742 0 9766742 C C C C C C C C G G G G C C C C G G C C
17 chr17_9767544 0 9767544 T T T T T T T T T T T T T T T T C C T T
17 chr17_9767772 0 9767772 C C C C C C C C C C T T C C T T C C C C
17 chr17_9768507 0 9768507 A A A A C C A A A A A A A A A A A A A A
17 chr17_9771192 0 9771192 C C C C C C C C C C C C C T C C C C C C
17 chr17_9771975 0 9771975 G G G G G G G G A A A A G G A A G G G G
17 chr17_9778269 0 9778269 G G G G C C G G G G G G G G G G G G G G
17 chr17_9781382 0 9781382 G G G G G G G G T T T T G G G G G G G G
17 chr17_9782152 0 9782152 C C C C C C C C C G C G C C C C C C C C
17 chr17_9790899 0 9790899 C C C C G G C C C C C C C C C C C C C C
17 chr17_9793702 0 9793702 A T A A A A A A A A A A A A A A A A A A
17 chr17_9799905 0 9799905 G G G G G G G G A A A A G G G G G G G G
17 chr17_9806518 0 9806518 T T T T T T C T T T T T T T T T T T T T
17 chr17_9809602 0 9809602 T T T T T T T T T T T T T T G G T T T T
17 chr17_9810179 0 9810179 G G A A A A G G G G G G G G G G G G G G
17 chr17_9818506 0 9818506 A A A A A A A A A A A A A G A A A A A A
17 chr17_9819374 0 9819374 C C C C C C C C T T T T C C C C C C C C
17 chr17_9854202 0 9854202 A A A A A A A A G G G G G G G G G G A A
17 chr17_9855816 0 9855816 G G C C G G G G G G G G G G G G G G G G
17 chr17_9858824 0 9858824 A A G G G G A A G G G G G G G G G G A A
17 chr17_9874114 0 9874114 G G G G G G G G G G G G G G G G C C G G
17 chr17_9876227 0 9876227 A A A A A A A A G G G G G G G G G G A A
17 chr17_9876792 0 9876792 A A A A A A A A A T A A A A A A A A A A
17 chr17_9879221 0 9879221 T T T T T T G G T T T T T T T T T T T T
17 chr17_9880696 0 9880696 C C C C T T C C C C C C C C C C T T C C
17 chr17_9882504 0 9882504 A A A A A A A A G G G G A A A A A A A A
17 chr17_9883827 0 9883827 A A G G G G A A G G G G G G G G G G A A
17 chr17_9885917 0 9885917 A A A A A A A A A A A A A A A A A C A A
17 chr17_9898562 0 9898562 T T T T T T T T T T T T C C T T T T T T
17 chr17_9901814 0 9901814 T T T T T T T T T T T T T T A T T T T T
17 chr17_9915948 0 9915948 C C C C C C T T C C C C C C C C C C C C
17 chr17_9916888 0 9916888 C C C C C C C C C C C C C C T T C C C C
17 chr17_9917892 0 9917892 A A A A A A A A A A A A A A A A A G A A
17 chr17_9918986 0 9918986 G G G G G G G G G G G G G G G G A G G G
17 chr17_9920334 0 9920334 T T T T T T T T T T T T T T T T C T T T
17 chr17_9932320 0 9932320 C C C C C C C C A A A A C C C C C C C C
17 chr17_9936712 0 9936712 T T T T T T T T C C C C T T T T T T T T
17 chr17_9938991 0 9938991 G G G G G G G G A A A A G G G G G G G G
17 chr17_9939119 0 9939119 A A A A G G A A A A A A A A A A A A A A
17 chr17_9942110 0 9942110 C C C C C C C C C T C C C C C C C C C C
17 chr17_9942129 0 9942129 A A A A G G A A A A A A A A A A A A A A
17 chr17_9946509 0 9946509 C C C C C C C T C C C C C C C C C C C C
17 chr17_9946993 0 9946993 G G T T G G G G T T T T T T T T G G G G
17 chr17_9950957 0 9950957 C C C C C C C C C C C C C C C T C C C C
17 chr17_9952141 0 9952141 G G A A G G G G G G G G G G G G G G G G
17 chr17_9962344 0 9962344 C C C C C C C T C C C C C C C C C C C C
17 chr17_9965674 0 9965674 C C C C C C C C C C C C C C C C A C C C
17 chr17_9966084 0 9966084 C C C C C C C C C C C C T T C C C C C C
17 chr17_9971237 0 9971237 C C C C C C C C C C C C T T T T C C C C
17 chr17_9975687 0 9975687 G G G G G G A G G G G G G G G G G G G G
17 chr17_9979817 0 9979817 C C C C C C C C C C C C C C G G C C C C
17 chr17_9983677 0 9983677 C C C C C C C C C C C C T T T T C C C C
17 chr17_9985761 0 9985761 T T T T T T T T A A A A T T T T T T T T
17 chr17_9988053 0 9988053 A A A A A A A A G G G G A A A A A A A A
17 chr17_9988320 0 9988320 C C C C C C C T C C C C C C C C C C C C
17 chr17_10011110 0 10011110 A A A A A A A A A A A A A C A A A A A A
17 chr17_10014798 0 10014798 T T T T T T T T T T T T T T C T T T T T
17 chr17_10017293 0 10017293 A A A A A A A A T T A T A A A A A A A A
17 chr17_10020094 0 10020094 T T T T T T T T T T C T T T T T T T T T
17 chr17_10020748 0 10020748 C C C C C C C C C C C C C C C C C T C C
17 chr17_10028203 0 10028203 G G G G G G C C G G G G G G G G G G G G
17 chr17_10028285 0 10028285 A A A A T T A A A A A A A A A A A A A A
17 chr17_10030618 0 10030618 G G G G G G G G A A A A G G G G G G G G
17 chr17_10035431 0 10035431 A A A A T T A A A A A A A A A A A A A A
17 chr17_10035532 0 10035532 G G G G G G G G C C C C G G G G G G G G
17 chr17_10042467 0 10042467 A A A A A A A A G G G G A A A A A A A A
17 chr17_10054390 0 10054390 C C C C C T C C C C C C C C C C C C C C
17 chr17_10055519 0 10055519 G G G G G G G G A A A A G G G G G G G G
17 chr17_10055603 0 10055603 A A A A A A A A G G G G A A A A A A A A
17 chr17_10055702 0 10055702 G G G G G G G G A A A A G G G G G G G G
17 chr17_10060488 0 10060488 A A A A A A A A A A A T A A A A A A A A
17 chr17_10067192 0 10067192 G G G G G G G G G G G G G G A G G G G G
17 chr17_10071472 0 10071472 G G C C G G G G G G G G G G G G G G G G
17 chr17_10079963 0 10079963 C C C T C C C C C C C C C C C C C C C C
17 chr17_10082566 0 10082566 G G G G G G G G G G G G T T G G G G G G
17 chr17_10086821 0 10086821 C C C C T T C C C C C C C C C C C C T T
17 chr17_10088350 0 10088350 G G G G G G G G G G G G C C C C C C G G
17 chr17_10088621 0 10088621 T T T T T T T T A A A A T T T T T T T T
17 chr17_10095229 0 10095229 A A A A A A A A G G G G A A A A A A A A
17 chr17_10112961 0 10112961 C C C C C C C C T T T T C C C C C C C C
17 chr17_10115256 0 10115256 A A A A A A A A A A A A A A A A G G A A
17 chr17_10115446 0 10115446 C C C C C T C C C C C C C C C C C C C C
17 chr17_10115506 0 10115506 C C C C C C C C C C C C C C C T C C T T
17 chr17_10118506 0 10118506 A A G G G G A A G G G G G G G G G G A A
17 chr17_10119039 0 10119039 G G G G G G G G A A A A G G G G G G G G
17 chr17_10119263 0 10119263 C C C C C C C C C C C C C C C C T T C C
17 chr17_10120556 0 10120556 T T T T T T T T C C C C T T T T T T T T
17 chr17_10127713 0 10127713 C C C C C C C C C C C C C T C C C C C C
17 chr17_10129460 0 10129460 C C C C C C C C C C C C C T C C C C C C
17 chr17_10146618 0 10146618 A A A G A A A A A A A A A A A A A A A A
17 chr17_10151491 0 10151491 G G G G G G G G C C C C C C C C C C G G
17 chr17_10153189 0 10153189 G G G G G G G G G G C G G G G G G G G G
17 chr17_10156025 0 10156025 T T T T T T T T C C C C T T T T T T T T
17 chr17_10161859 0 10161859 C C C C C C C C C C C G C C C C C C C C
17 chr17_10162976 0 10162976 T T T T T T T T C C C C T T T T T T T T
17 chr17_10167433 0 10167433 G G G G G G G G A A A A A A A A G G G G
17 chr17_10167461 0 10167461 G G G G G G G G G G G G G G G T G G G G
17 chr17_10167847 0 10167847 T T C T T T T T T T T T T T T T T T T T
17 chr17_10170680 0 10170680 A A A A A A A A A A A A A C A A C C A A
17 chr17_10175082 0 10175082 G G G G A G G G G G G G G G G G G G G G
17 chr17_10179112 0 10179112 C C C C C C C C T T T T C C C C C C C C
17 chr17_10183729 0 10183729 C C C C C C C C T T T T C C C C C C C C
17 chr17_10184150 0 10184150 C C C C C C C C C C C C T T T T T T C C
17 chr17_10185794 0 10185794 C C C C C C C C C C C C C C C T C C C C
17 chr17_10190465 0 10190465 T T A T T T T T T T T T T T T T T T T T
17 chr17_10192958 0 10192958 A A A A A A A A G G G G A A A A A A A A
17 chr17_10194078 0 10194078 A A A A A G A A A A A A A A A A A A A A
17 chr17_10200443 0 10200443 G G A G A G G G G G G G G G G G G G G G
17 chr17_10201745 0 10201745 C C C C C C C C C C C C C T C C C C C C
17 chr17_10201823 0 10201823 T T T T T T T T G G G G T T T T T T T T
17 chr17_10206709 0 10206709 T T T T T T T T T T T T T T G G T T T T
17 chr17_10210859 0 10210859 A A A A A A A A G G G G A A A A A A A A
17 chr17_10213006 0 10213006 A A A A A A A A G G A G A A A A A A A A
17 chr17_10214685 0 10214685 C C C C C T C C C C C C C C C C C C C C
17 chr17_10214814 0 10214814 C C A A A A C C A A A A A A A A A A C C
17 chr17_10223512 0 10223512 A A A A A A A A A A A A A A A A A G A A
17 chr17_10223605 0 10223605 C C C C C C C C C C C C C C C C T T C C
17 chr17_10227786 0 10227786 C C C C C C C C C C C C C C T T C C C C
17 chr17_10228689 0 10228689 G G A A A A G G A A A A A A A A A A G G
17 chr17_10229800 0 10229800 T T T T T T T T A A A A T T T T T T T T
17 chr17_10241332 0 10241332 C C C T C T C C C C C C C C C C C C C C
17 chr17_10243406 0 10243406 T T T T T T T T T T T T T T T T G G T T
17 chr17_10245869 0 10245869 C C C C C C C C T T T T T T T T T T C C
17 chr17_10249669 0 10249669 G G G G G G G G G G G G G G G G A G G G
17 chr17_10250375 0 10250375 T T C C C C C C C C C C C C C C C C T T
17 chr17_10252958 0 10252958 G G G T G G G G G G G G G G G G G G G G
17 chr17_10256445 0 10256445 G G G G G G G G C C C C G G G G G G G G
17 chr17_10259244 0 10259244 G G G G G G G G G G G G G G A G G G G G
17 chr17_10260910 0 10260910 G G A A A A G G G G G G G G G G G G G G
17 chr17_10263360 0 10263360 T T C C C C T T T T T T T T T T T T T T
17 chr17_10266736 0 10266736 C C C C C C C C C C C C C C C C A C C C
17 chr17_10269562 0 10269562 T T T T T T T T T T T T T T T T G T T T
17 chr17_10278666 0 10278666 C C C C C C C C C C C C C C C C C T C C
17 chr17_10279261 0 10279261 A A A A A A A A G G G G G G G G G G A A
17 chr17_10279747 0 10279747 C C T T T T C C T T T T T T T T T T C C
17 chr17_10287298 0 10287298 C C T T T T C C C C C C C C C C C C C C
17 chr17_10290803 0 10290803 T T T T T T T T G G G G T T T T T T T T
17 chr17_10298690 0 10298690 A A A A A A A A A A A A A A G G A A A A
17 chr17_10300416 0 10300416 A A A A A A A A G G G G A A A A A A A A
17 chr17_10300645 0 10300645 T T T T T T T T C C C C T T T T T T T T
17 chr17_10300833 0 10300833 T T C C C C T T C C C C C C C C C C T T
17 chr17_10315341 0 10315341 C C C C C C C C C C C C T T C C C C C C
17 chr17_10318065 0 10318065 G G G G G G G G G G G G A A G G G G G G
17 chr17_10322224 0 10322224 T T T T T T T T T T T T T T G G T T T T
17 chr17_10322313 0 10322313 C C C C C C C C C C C C C C T T C C C C
17 chr17_10323686 0 10323686 C C C C C C C C C T T T C C C C C C C C
17 chr17_10324082 0 10324082 A A G G G G A A A A A A A A A A A A A A
17 chr17_10324513 0 10324513 C C C C C C C C C T T T C C C C C C T T
17 chr17_10331643 0 10331643 T T T T T T T T T T T T G G G G G G T T
17 chr17_10334051 0 10334051 C C C C C C C C C C C C C C C T C C C C
17 chr17_10334707 0 10334707 T T T T T T T T C T T T T T T T T T T T
17 chr17_10337462 0 10337462 T T T T T T T T C C C C T T T T T T T T
17 chr17_10343090 0 10343090 A A A A A G A A A A A A A A A A A A A A
17 chr17_10344964 0 10344964 C C C C C C C C C C C C C C C C G G C C
17 chr17_10369804 0 10369804 C C C C C C C C C C C C C T C C C C C C
17 chr17_10370851 0 10370851 T T T T C T T T T T T T T T T T T T T T
17 chr17_10375896 0 10375896 T T T T T T T T T T A T T T T T T T T T
17 chr17_10379636 0 10379636 T T T T T T T T C C C T T T T T T T T T
17 chr17_10382219 0 10382219 C C C C C C C C C C C T C C C C C C C C
17 chr17_10385407 0 10385407 T T T T T T T T T T T T T T T T A A T T
17 chr17_10385883 0 10385883 T T T T T T T T A A A A A A T T A A T T
17 chr17_10391569 0 10391569 G G G G G G G G G G G G A A G G G G G G
17 chr17_10394270 0 10394270 C C C C C C C C C C C C C C A A C C C C
17 chr17_10398338 0 10398338 G G G G G G G G A G G G G G G G G G G G
17 chr17_10401198 0 10401198 G G G G G G G G T T T T G G G G G G G G
17 chr17_10402316 0 10402316 C C C C C C C T C C C C C C C C C T C C
17 chr17_10405672 0 10405672 T T T T T T T T T T T T T T T T G T T T
17 chr17_10413134 0 10413134 G G G G G G G G A A A G G G G G G G G G
17 chr17_10419505 0 10419505 A A A A A A A A G G G G A A A A A A A A
17 chr17_10419954 0 10419954 T T T T T T T T T T T T T T T T C T T T
17 chr17_10424337 0 10424337 A A A A A A A A A A A A A A A A A G A A
17 chr17_10424666 0 10424666 C C C G C C C C C C C C C C C C C C C C
17 chr17_10428351 0 10428351 G G A G G G G G G G G G G G G G G G G G
17 chr17_10430533 0 10430533 C C C C C C C C C C A C C C C C C C C C
17 chr17_10430576 0 10430576 C C C T C T C C C C C C C C C C C C C C
17 chr17_10433409 0 10433409 G G G G G G A A G G G G G G G G G G G G
17 chr17_10433924 0 10433924 C C T T T T C C T T T T T T T T T T C C
17 chr17_10439769 0 10439769 C C C C C T C C C C C C C C C C C T C C
17 chr17_10443411 0 10443411 A A A A A A A A A G A G A A A A A A A A
17 chr17_10451514 0 10451514 A G G G G G G G G G G G G G G G G G G G
17 chr17_10454597 0 10454597 G G G G G G G G A A A A G G G G G G G G
17 chr17_10456415 0 10456415 G G G G G G G G A A A G G G G G G G G G
17 chr17_10458551 0 10458551 A A A A A A A A G G G G A A A A A A A A
17 chr17_10463392 0 10463392 C C C C C C C C T T T T C C C C C C C C
17 chr17_10486979 0 10486979 T T T T T T T T C C C C T T T T T T T T
17 chr17_10487464 0 10487464 G G G G G G G G C C C C G G G G G G G G
17 chr17_10500289 0 10500289 G G G G G G G G T T T T G G G G G G G G
17 chr17_10506512 0 10506512 C C C C C C C C C C C C C C C C T T C C
17 chr17_10509710 0 10509710 C C C C C C C C A A A A C C C C C C C C
17 chr17_10515307 0 10515307 A A A A A A A A G G G G A A A A A A A A
17 chr17_10520498 0 10520498 G G G G G G G G G G G G A A G G A G G G
17 chr17_10522822 0 10522822 A A A A A A A A G G G G A A A A A A A A
17 chr17_10534446 0 10534446 C C C C C C C C T T T T C C C C C C C C
17 chr17_10541445 0 10541445 T T C C C C T T C C C C C C C C C C T T
17 chr17_10541845 0 10541845 T T T T C C T T T T T T T T T T T T T T
17 chr17_10543959 0 10543959 A A T T A A A A A A A A A A A A A A A A
17 chr17_10545396 0 10545396 A A A A A A A A A A A A G G A A A A A A
17 chr17_10548112 0 10548112 T T T T T T T T T T T T C T T T T T T T
17 chr17_10549600 0 10549600 C C C C C C C C T T T T C C C T C C C C
17 chr17_10552303 0 10552303 G G G G A G G G G G G G G G G G G G G G
17 chr17_10555886 0 10555886 C C T T T T C C C T C C T T T T T T C C
17 chr17_10568656 0 10568656 G G G G G G G G G G G G G G C G G G G G
17 chr17_10570943 0 10570943 A A A A A A A A G G G G A A A A A A A A
17 chr17_10580599 0 10580599 A A A A A A A A A A A A A A G G A A A A
17 chr17_10582084 0 10582084 C C C C C C G G C C C C C C C C C C C C
17 chr17_10589930 0 10589930 A A A A A A A A A G A A A A A A A A A A
17 chr17_10596442 0 10596442 C C C C C C C C C C C C C G C C C C C C
17 chr17_10601626 0 10601626 G G G G G G G G T T T T G G G G G G G G
17 chr17_10613360 0 10613360 A G A A A A A G A A A A A A A A A A G G
17 chr17_10615799 0 10615799 C C C C C C C C T T T T C C C C C C C C
17 chr17_10621398 0 10621398 G G A A G G G G G G G G G G G G G G G G
17 chr17_10624343 0 10624343 T T T T T T T T T T T T T T T T C T T T
17 chr17_10626265 0 10626265 T T T T T T T T C C C C T T T T T T T T
17 chr17_10628884 0 10628884 T T T T T T T T T T T T T T T T C C T T
17 chr17_10629458 0 10629458 T T T T T T T T T T T T G T T T T T T T
17 chr17_10629646 0 10629646 A A A A A A A A A A A A A G A A A A A A
17 chr17_10629974 0 10629974 A A A A A A A G A A A A A A A A A A A A
17 chr17_10636000 0 10636000 G G G G G G G G G G G G G G A A G G G G
17 chr17_10638193 0 10638193 A A A A A A A A G G G G A A A A A A A A
17 chr17_10638872 0 10638872 C C C C C C C C G G G G C C C C C C C C
17 chr17_10639025 0 10639025 C C G G G G C G G G G G G G G G G G C C
17 chr17_10639547 0 10639547 A A T T T T T T T T T T T T T T T T T T
17 chr17_10645364 0 10645364 G G G G G G A G G G G G A A A G G G G G
17 chr17_10653573 0 10653573 G G G G A G G G G G G G G G G G G G G G
17 chr17_10654769 0 10654769 T T T T T T T T T T T T T T T T C T T T
17 chr17_10662593 0 10662593 G G A A A A G G A A A A A A A A A A G G
17 chr17_10669794 0 10669794 C C C C C C C C C C C C C C C C T T C C
17 chr17_10678086 0 10678086 A A T T T T A A T T T T T T T T T T A A
17 chr17_10687323 0 10687323 T T T T T T T T G T T T T T T T T T T T
17 chr17_10691020 0 10691020 C C C C C C C C C T C C C C C C C C C C
17 chr17_10692899 0 10692899 T T T T T T T T T T T T T T C T T T T T
17 chr17_10695097 0 10695097 A A A A A A A A A A A A A A A A C C A A
17 chr17_10704915 0 10704915 A A A A A A A A A A A A G G A A G G A A
17 chr17_10706065 0 10706065 T T T T T T T T T T T T T T T T C T T T
17 chr17_10712108 0 10712108 G G G G G G G G G G G G G G G G T T G G
17 chr17_10716656 0 10716656 A A A A A T A A A A A A A A A A A A A A
17 chr17_10731164 0 10731164 T T T T T T T T T T T T T T T T C C T T
17 chr17_10742506 0 10742506 A A A A A A A A G G G G A A A A A A A A
17 chr17_10742561 0 10742561 A A C C C C A A C C C C C C C C C C A A
17 chr17_10749141 0 10749141 G G G T G G G G G G G G G G G G G G G G
17 chr17_10749885 0 10749885 G G G G G G G G A A A A G G G G G G G G
17 chr17_10750151 0 10750151 T T T T T T T T C C C C T T T T T T T T
17 chr17_10751225 0 10751225 C C C C C C C C G G G G C C C C C C C C
17 chr17_10755874 0 10755874 G G G G G G G G A A A A G G G G G G G G
17 chr17_10759537 0 10759537 T T T T T T T T G G G G T T T T T T T T
17 chr17_10761479 0 10761479 C C C C A C C C C C C C C C C C C C C C
17 chr17_10762039 0 10762039 T T C T T T T T T T T T T T T T T T T T
17 chr17_10763697 0 10763697 G G G G G G G G A A A A G G G G G G G G
17 chr17_10774662 0 10774662 A A A A A A A A G G G G A A A A A A A A
17 chr17_10780386 0 10780386 C C C C C C C C C C C C C C C C T T C C
17 chr17_10785884 0 10785884 C C C C C T C C C C C C C C C C C C C C
17 chr17_10802871 0 10802871 G G G G G T G G G G G G G G G G G G G G
17 chr17_10809166 0 10809166 A A G G G G A A G G G G G G G G G G A A
17 chr17_10810288 0 10810288 C C C C C C C C T T T T C C C C C C C C
17 chr17_10814894 0 10814894 A A A A A C A A A A A A A A A A A A A A
17 chr17_10820445 0 10820445 C C C C C C C C G G C C C C C C C C C C
17 chr17_10826936 0 10826936 C C C C C T C C T T T T T T T T T T C C
17 chr17_10828011 0 10828011 T T T T T T T T C C C C T T T T T T T T
17 chr17_10829786 0 10829786 A A A A A A A A A A A A A C A C A A A A
17 chr17_10834262 0 10834262 C C T T C C C C C C C C C C C C C C C C
17 chr17_10863179 0 10863179 G G G G G G A G G G G G G G G G G G G G
17 chr17_10866583 0 10866583 A A G G A A A A A A A A A A A A A A A A
17 chr17_10877299 0 10877299 T T T T T T T T C C C C T T T T T T C C
17 chr17_10879729 0 10879729 C C C C C C C C T T T T C C C C C C C C
17 chr17_10888776 0 10888776 C C C C A A C C C C C C C C C C C C C C
17 chr17_10906657 0 10906657 G G G G G G G G G G G G G G G G C G G G
17 chr17_10909790 0 10909790 C C T T C C C C C C C C C C C C C C C C
17 chr17_10909795 0 10909795 C C C C C C C C T T T T C C C C C C C C
17 chr17_10912809 0 10912809 C C C C C C C C C C C C C C C C T T C C
17 chr17_10924306 0 10924306 T T T T T T T T G G G G T T T T T T T T
17 chr17_10928391 0 10928391 A A G G A A A A A A A A A A A A A A A A
17 chr17_10930758 0 10930758 C T C C C C C C C C C C C C C C C C C C
17 chr17_10932569 0 10932569 C C C C C C C C G G G G G G G G G G C C
17 chr17_10937281 0 10937281 C C C C C C C C T T T T C C C C C C T T
17 chr17_10937435 0 10937435 T T T T T T T T A A A A T T T T T T T T
17 chr17_10938375 0 10938375 A A A A A A A A G G G G A A A A A A A A
17 chr17_10944020 0 10944020 A A A A A A A A A A A A G G A A A A A A
17 chr17_10944209 0 10944209 A A G G G G A A G G G G A A A A A A A A
17 chr17_10947858 0 10947858 G G G G G G G G A A A A G G G G G G G G
17 chr17_10947937 0 10947937 C C C C C C C C C C C C C C C T C C C C
17 chr17_10950063 0 10950063 G G G G G G G G G G G G G G A G G G G G
17 chr17_10970247 0 10970247 A A A A A A A A G G G G A A A A A A A A
17 chr17_10971354 0 10971354 G G G G C G G G G G G G G G G G G G G G
17 chr17_10976708 0 10976708 A A A A A A A A G G G G A A A A A A A A
17 chr17_10977746 0 10977746 C C C C C C C C C C C C C T C T C C C C
17 chr17_10983619 0 10983619 G G G G G G G G A A A A G G G G G G G G
17 chr17_10986311 0 10986311 A A A A A G A A A A A A A A A A A A A A
17 chr17_10994994 0 10994994 A A A A A A A A A A A A A A A G A A A A
17 chr17_10996454 0 10996454 G G G G G G G G G G G G G G G G A A G G
17 chr17_10997554 0 10997554 A A A A A A A A G G G G A A A A A A A A
17 chr17_10999585 0 10999585 A A G G G G G G A A A A A G G G G G A A
17 chr17_11002832 0 11002832 A A A A A A A A A A A A A A A A G G A A
17 chr17_11015858 0 11015858 T T C C C C T T T T T T T T T T T T T T
17 chr17_11021383 0 11021383 C C C C C C T T C C C C C C C C C C C C
17 chr17_11025321 0 11025321 C C C C C C C C T T T T C C C C C C C C
17 chr17_11027469 0 11027469 A A A A A A A A A A A A A G A A A A A A
17 chr17_11033566 0 11033566 C C C C C C C C T T T T C T C C C C C C
17 chr17_11036103 0 11036103 C C C C T T C C C C C C C C C C C C C C
17 chr17_11054788 0 11054788 A A A A A A G G A A A A A A A A A A A A
17 chr17_11059119 0 11059119 G G A G G G G G A A A A G G G G G G G G
17 chr17_11059894 0 11059894 C T T T T T T T T T T T T T T T T T T T
17 chr17_11067987 0 11067987 A A A A A A A A G G G G A A A A A A A A
17 chr17_11072404 0 11072404 A A A A A A A T A A A A A A A A A A A A
17 chr17_11080366 0 11080366 T T T T C C T T T T T T T T T T T T T T
17 chr17_11080512 0 11080512 A A A A A A A A C C C C A A A A A A A A
17 chr17_11080963 0 11080963 T T T T T T T T C C C C T T T T T T T T
17 chr17_11086854 0 11086854 C C C C C C C C C C C C C C A C C C C C
17 chr17_11090083 0 11090083 T T A A A A T T T T T T T T T T T T T T
17 chr17_11091258 0 11091258 T T T T T T T T C T T T T T T T T T T T
17 chr17_11096487 0 11096487 G G G G G T G G G G G G G G G G G G G G
17 chr17_11106110 0 11106110 A A A A A A A A G G G G A A A A A A A A
17 chr17_11109439 0 11109439 G G G G G G G G G G G G G G A A G G G G
17 chr17_11110758 0 11110758 A A A A A A A A A A A A A A A A C C A A
17 chr17_11113900 0 11113900 A A A A A A A A G G G G A A A A A A A A
17 chr17_11118165 0 11118165 G G G G G G G G T T T T G G G G G G G G
17 chr17_11119522 0 11119522 T T T T T T T T C C C C T T T T T T T T
17 chr17_11130425 0 11130425 G G A A G G G G G G G G G G G G G G G G
17 chr17_11132446 0 11132446 C C C C C T C C C C C C C C C C C C C C
17 chr17_11142656 0 11142656 T T T T T T T T C C C C T T T T T T T T
17 chr17_11144870 0 11144870 C C C C C C C C T T T T C C C C C C C C
17 chr17_11149973 0 11149973 T T T T C T T T T T T T T T T T T T T T
17 chr17_11150179 0 11150179 C C C C C C C C C C G G C C C C C C C C
17 chr17_11150698 0 11150698 G G G G G G G G A A A A G G G G G G G G
17 chr17_11152787 0 11152787 G G G G G G G G A A A A G G G G G G G G
17 chr17_11156246 0 11156246 A A A A A A A A G G G G A A A A A A A A
17 chr17_11158152 0 11158152 A A A A A A A A G G G G A A A A A A A A
17 chr17_11165658 0 11165658 G G G G G G G G A A A A G G G G G G G G
17 chr17_11191101 0 11191101 G G A A G G G G G G G G G G G G G G G G
17 chr17_11200810 0 11200810 A A A A A A A A G G G G A A A A A A A A
17 chr17_11212217 0 11212217 A A A A A A A A A A A A A A A A G G A A
17 chr17_11212221 0 11212221 A A A A A A A A G G G G A A A A A A A A
17 chr17_11214044 0 11214044 G G G G G G G G G G A A G G G G G G G G
17 chr17_11229480 0 11229480 A A A A A A A G A A A A A A A A A A A A
17 chr17_11238570 0 11238570 C C C T C T C C C C C C C C C C C C C C
17 chr17_11248641 0 11248641 A G G G G G G G G G G G G G G G G G G G
17 chr17_11253504 0 11253504 G G A A A A G G A A A A A A A A A A G G
17 chr17_11255155 0 11255155 A A A A A A A A A A G G A A A A A A A A
17 chr17_11259134 0 11259134 G G C C C C G G C C C C C C C C C C G G
17 chr17_11262864 0 11262864 A A A A A A A A A A A A G G A A A A A A
17 chr17_11264681 0 11264681 C C T T T T C C T T T T T T T T T T C C
17 chr17_11267229 0 11267229 G G G G G G G G C C C C G G G G G G G G
17 chr17_11267766 0 11267766 T T T T T T T T C C C C T T T T T T T T
17 chr17_11268081 0 11268081 C C C C C C C C T T T T C C C C C C C C
17 chr17_11270595 0 11270595 G G G G G G G G G G A A G G G G G G G G
17 chr17_11274245 0 11274245 T T T T T T T T T T T T T T T T C C T T
17 chr17_11280692 0 11280692 C C C C C C C C C C C C C C C T C C C C
17 chr17_11284588 0 11284588 G G G G G G G G G G G G G G A G G G G G
17 chr17_11293911 0 11293911 T T T T T T T T C C C C T T T T T T T T
17 chr17_11297107 0 11297107 G G G G G G G G T T T T G G G G G G G G
17 chr17_11303243 0 11303243 A A A A A A A A T T T T A A A A A A A A
17 chr17_11304109 0 11304109 A A A A A A A G A A A A A A A A A A A A
17 chr17_11305158 0 11305158 A A A A A G A A A A A A A A A A A A A A
17 chr17_11322797 0 11322797 G G G G G G G G A A A A G G G G G G G G
17 chr17_11328054 0 11328054 A A A A A A A A G G G G A A A A A A A A
17 chr17_11329367 0 11329367 G G G G G G G G A A A A G G G G G G G G
17 chr17_11330673 0 11330673 G G G G G G A G G G G G G G G G G G G G
17 chr17_11340996 0 11340996 G G G G G G C G G G G G G G G G G G G G
17 chr17_11342787 0 11342787 A A A A A A A A G G G G A A A A A A A A
17 chr17_11347571 0 11347571 A A A A A A A A A A A A A C A A A A A A
17 chr17_11350050 0 11350050 A A A A A A A A G G G G A A A A A A A A
17 chr17_11364309 0 11364309 A A A A A A A A A A A A A G A A A A A A
17 chr17_11370404 0 11370404 C C C C C C C C C C C C C C C C C G C C
17 chr17_11373981 0 11373981 G G G G G G G G A A A A G G G G G G G G
17 chr17_11374263 0 11374263 G G G G G G G G G G G G G G A A G G G G
17 chr17_11375049 0 11375049 T T T T T T T T C C C C T T T T T T T T
17 chr17_11385491 0 11385491 A A A A A C A A A A A A A A A A A A A A
17 chr17_11386526 0 11386526 G G G G G G G G A A A A G G G G G G G G
17 chr17_11389120 0 11389120 C C C C C T C C C C C C C C C C C C C C
17 chr17_11391037 0 11391037 T T T T T T T T A T T T T T T T T T T T
17 chr17_11395153 0 11395153 T T C C C C T T C C C C C C C C C C T T
17 chr17_11395644 0 11395644 G G A A A G G G G G G G G G G G G G G G
17 chr17_11402027 0 11402027 A A A A A C A A A A A A A A A A A A A A
17 chr17_11403620 0 11403620 C C C C C C C C A A A A C C C C C C C C
17 chr17_11406693 0 11406693 C C C C C C T T C C C C C C C C C C C C
17 chr17_11409101 0 11409101 G G G G G G G G G G G G G G C C G G G G
17 chr17_11410056 0 11410056 C C C C C C C C C C C C G G G G G G C C
17 chr17_11411059 0 11411059 C C C C C C C C C C C C A C C C C C C C
17 chr17_11413124 0 11413124 A A A A A T A A A A A A A A A A A A A A
17 chr17_11413349 0 11413349 G G G G G G G G A A A A G G G G G G G G
17 chr17_11418582 0 11418582 G G G G G G G G G G G G G G G G A A G G
17 chr17_11420280 0 11420280 C C C C C C C C C C C C T T T T T T C C
17 chr17_11429375 0 11429375 G G T T T T G G T T G G T T T T T T G G
17 chr17_11435179 0 11435179 A A G G G G G G G G G G G G G G G G A A
17 chr17_11458315 0 11458315 A A A A A A A A G G G G A A A A A A A A
17 chr17_11465786 0 11465786 C C C C C C C C C C C C C C T T C C C C
17 chr17_11473460 0 11473460 C C C C C C C C C C C C G G C C C C C C
17 chr17_11476104 0 11476104 C T C C C C C C C C C C C C C C C C C C
17 chr17_11477681 0 11477681 C C C C T T C C C C C C C C C C C C C C
17 chr17_11478459 0 11478459 G G G G G G G G A A A A G G G G G G G G
17 chr17_11486327 0 11486327 G G G G G G G G A A A A G G G G G G G G
17 chr17_11491267 0 11491267 A A A A A A A A A A A A G G G G G G A A
17 chr17_11492558 0 11492558 C C T T T T C C C C C C C C C C C C C C
17 chr17_11510621 0 11510621 A A A A A A A A G G G G G G G G G G A A
17 chr17_11514611 0 11514611 C C C C C C C C C C C C C C C C G G C C
17 chr17_11530463 0 11530463 T T T T T T G T T T T T T T T T T T T T
17 chr17_11540573 0 11540573 T T T T T T T T G G G G T T T T T T T T
17 chr17_11544381 0 11544381 T T C C C C T T C C C C C C C C C C T T
17 chr17_11552789 0 11552789 G G G G G G G G G G G G G G A G G G G G
17 chr17_11556906 0 11556906 G G G G G G G G G G G G G G A G G G G G
17 chr17_11562816 0 11562816 G G G G G G G G A A A A G G G G G G G G
17 chr17_11577716 0 11577716 A A A A A A A A G G G G A A A A A A A A
17 chr17_11584180 0 11584180 A A A A A A A A A A A A G G G G G G A A
17 chr17_11590708 0 11590708 G G G G G G G G G G G G G G G G C C G G
17 chr17_11595196 0 11595196 T T T T T T T T C C C C T T T T T T T T
17 chr17_11612960 0 11612960 A A A A A A A A A A A A A C A A A A A A
17 chr17_11616516 0 11616516 C C C C C C C C C C C C C C T T C C C C
17 chr17_11617251 0 11617251 T T T T T T T T T T T T T T T T G G T T
17 chr17_11618408 0 11618408 T T T T T T T T A A A A T T T T T T T T
17 chr17_11621084 0 11621084 T T T T T T T T T T T T A A T T A A T T
17 chr17_11622823 0 11622823 T T T T T T T T T T T T T T T T C C T T
17 chr17_11630110 0 11630110 G G G G G G G G G G G G G G A G G G G G
17 chr17_11636370 0 11636370 C C A A A A C C C C C C C C C C C C C C
17 chr17_11636711 0 11636711 T T T T T T T T C C C C T T T T T T T T
17 chr17_11637983 0 11637983 G G G G G G G G G G G G A G G G G G G G
17 chr17_11638282 0 11638282 A A A A A A A A C C C C A A A A A A A A
17 chr17_11646559 0 11646559 T T T T T T T T T T T T T T G T T T T T
17 chr17_11649613 0 11649613 T T T T T T C C T T T T T T T T T T T T
17 chr17_11650348 0 11650348 T T T T T T T T T T T T T T C C T T T T
17 chr17_11658955 0 11658955 G T G G G G G G G G G G G G G G G G T T
17 chr17_11668542 0 11668542 T T T T T T T T T T T T G T T T T T T T
17 chr17_11685730 0 11685730 A C C C C C C C C C C C C C C C C C A A
17 chr17_11691216 0 11691216 T T T T T T T T T T T T T T T T C T T T
17 chr17_11691969 0 11691969 T T T T T T T T C C C C T T T T T T T T
17 chr17_11693662 0 11693662 A G G G G G G G G G G G G G G G G G G G
17 chr17_11702283 0 11702283 C C T T T T T T T T T T T T T T T T C C
17 chr17_11703345 0 11703345 T T C C C C T T C C C C T T T T T T T T
17 chr17_11712656 0 11712656 C C C C C C C C C C G G C C C C C C C C
17 chr17_11718312 0 11718312 C T C C C C C C C C C C C C C C C C C C
17 chr17_11720476 0 11720476 C C C C C C C C G G G G C C C C C C C C
17 chr17_11726362 0 11726362 T T T T C C T T T T T T T T T T T T T T
17 chr17_11731244 0 11731244 A A A A A A A A G G G G A A A A A A A A
17 chr17_11737840 0 11737840 G G G G G G G G A A A A G G G G G G G G
17 chr17_11738793 0 11738793 A G A A A A A A A A A A A A A A A A A A
17 chr17_11755523 0 11755523 G G G G G G G G G G G G A A A A A A G G
17 chr17_11757052 0 11757052 A A A A A A A A G G A A A A A A A A A A
17 chr17_11760681 0 11760681 G G G G G G G G G G G G G G A G G G G G
17 chr17_11771277 0 11771277 A A A A A A A A G G G G A A A A A A A A
17 chr17_11772129 0 11772129 C C C C C T T T C C C C C C C C C C T T
17 chr17_11780569 0 11780569 G G G G G G G G A A G G G G G G G G G G
17 chr17_11805572 0 11805572 A A A A A A A A T T T T A A A A A A A A
17 chr17_11806189 0 11806189 G G G G G G G G A A A A G G G G G G G G
17 chr17_11811314 0 11811314 A A A A A A A A G G G G A A A A A A A A
17 chr17_11813624 0 11813624 T T C C C C T T C C C C C C C C C C T T
17 chr17_11813969 0 11813969 T T T T T T T T T T T T C T T T T T T T
17 chr17_11822182 0 11822182 T T T T T T T T G G T T T T T T T T T T
17 chr17_11823438 0 11823438 A G G G G G A A G G G G G G G G G G A A
17 chr17_11826998 0 11826998 G G A A G G G G G G G G G G G G G G G G
17 chr17_11829073 0 11829073 G G A A G G G G G G G G G G G G G G G G
17 chr17_11838270 0 11838270 A A G G A A A A A A A A A A A A A A A A
17 chr17_11860152 0 11860152 C C C C C C C C C C C C C C C C C T C C
17 chr17_11862582 0 11862582 C C C C C C C C C C C C C T C C C C C C
17 chr17_11863494 0 11863494 C C C C C C C C C C C C C C G G C C C C
17 chr17_11866664 0 11866664 G T G G G G G G G G G G G G G G G G G G
17 chr17_11870853 0 11870853 G G G G G G G G G G G G G G G G A G G G
17 chr17_11872109 0 11872109 T T T T T T T T T T T T T T T T G G T T
17 chr17_11874338 0 11874338 G G G G G G G G A A A A G G G G G G G G
17 chr17_11886462 0 11886462 G G G G G G G G G G G G G G A A G G G G
17 chr17_11894633 0 11894633 G G G G A G G G G G G G G G G G G G G G
17 chr17_11898896 0 11898896 C C C C C C C C C C C C C C C C C T C C
17 chr17_11902876 0 11902876 A A A A C C A A A A A A A A A A A A A A
17 chr17_11913504 0 11913504 T T T T T T T T T T T T T T C C T T T T
17 chr17_11916322 0 11916322 C C A A C C C C C C C C C C C C C C C C
17 chr17_11918138 0 11918138 C T T T T T C C T T T T T T T T T T T T
17 chr17_11922407 0 11922407 C C C C C C C C C C C C C T C C C C C C
17 chr17_11922411 0 11922411 C C C C C C C C T T T T C C C C C C C C
17 chr17_11926015 0 11926015 A A A A A A A A G G A A A A A A A A A A
17 chr17_11930518 0 11930518 C C C C C C C C C C C C C T C C C C C C
17 chr17_11931133 0 11931133 C C C C C T C C C C C C C C C C C C C C
17 chr17_11951127 0 11951127 T T T T T T T T C C C C T T T T T T T T
17 chr17_11958770 0 11958770 G G G G G G G G G G G G G G A A G G G G
17 chr17_11959411 0 11959411 C C T T C C C C C C C C C C C C C C C C
17 chr17_11959422 0 11959422 A A A A A A A A A A A A A A A A A G A A
17 chr17_11960090 0 11960090 T T T T T T T T G G G G T T T T T T T T
17 chr17_11971216 0 11971216 G G G G G G G G A A A A G G G G G G G G
17 chr17_11974612 0 11974612 G G G G G G G G G G G G G G G G A A G G
17 chr17_11975314 0 11975314 T T T T T T T T G T G G T T T T T T T T
17 chr17_11975524 0 11975524 A A A A A A A A A A A A A A G G A A A A
17 chr17_11990985 0 11990985 T T T T T T T T T T T T C T T T C C T T
17 chr17_11994662 0 11994662 G G G G A G G G G G G G G G G G G G G G
17 chr17_12002408 0 12002408 T T T T T T T T C T C C T T T T T T T T
17 chr17_12006578 0 12006578 G G G G G G G G G G G G A G G G G G G G
17 chr17_12014381 0 12014381 G G G G G G G G G G G G G G A A G G G G
17 chr17_12021451 0 12021451 T T T T T T T T T T T T T T C T T T T T
17 chr17_12021575 0 12021575 C C C C C C C C C C C C C C A A C C C C
17 chr17_12032638 0 12032638 A A A A A A A A G G G G A A A A A A A A
17 chr17_12032998 0 12032998 T T T T T T T T T T T T T T G G T T T T
17 chr17_12035224 0 12035224 A A T T T T A A T T T T T T T T T T A A
17 chr17_12044746 0 12044746 T T T T C T T T T T T T T T T T T T T T
17 chr17_12051194 0 12051194 G G G G G G G G A A A A G G G G G G G G
17 chr17_12051209 0 12051209 G G G G G G C G G G G G G G G G G G G G
17 chr17_12052786 0 12052786 C C C C C C C C C C C C C T C C C C C C
17 chr17_12057777 0 12057777 T T T T T T T T T T T T T T C C T T T T
17 chr17_12059499 0 12059499 G G G G G G G G G G G G G G G G A A G G
17 chr17_12062055 0 12062055 A A A A A A A A A A A A A A A A A G A A
17 chr17_12063900 0 12063900 A A A A A A A A A A A A A A A A G G A A
17 chr17_12064849 0 12064849 A A A A A A A A G G G G A A A A A A A A
17 chr17_12071722 0 12071722 A A A A A A A A T T T T A A A A A A A A
17 chr17_12074146 0 12074146 T T T T C T T T T T T T T T T T T T T T
17 chr17_12077425 0 12077425 C C C C C C C C C C C C C C C C C T C C
17 chr17_12080705 0 12080705 T T T T T T T T T T T T C T T T T T T T
17 chr17_12087353 0 12087353 C C C C C C C C C G C C C C C C C C C C
17 chr17_12089719 0 12089719 T T C C T T T T T T T T T T T T T T T T
17 chr17_12095118 0 12095118 C C C C A C C C C C C C C C C C C C C C
17 chr17_12102215 0 12102215 G G G G C C G G C C C C G G G G G G G G
17 chr17_12107140 0 12107140 A A A A A A A A G G G G A A A A A A A A
17 chr17_12119641 0 12119641 T T G G G T T T T T T T T T T T T T T T
17 chr17_12129027 0 12129027 A A A A A G A A A A A A A A A A A A A A
17 chr17_12132520 0 12132520 T T T T T T T T C C C C T T T T T T T T
17 chr17_12132796 0 12132796 T T C C C C T T C C C C C C C C C C T T
17 chr17_12133631 0 12133631 G G A A A A G G A A A A A A A A A A G G
17 chr17_12133990 0 12133990 C C C C C C C C G G G G C C C C C C C C
17 chr17_12134144 0 12134144 A A A A A A A C A A A A A A A A A A A A
17 chr17_12135741 0 12135741 A A A A A A A A C C C C A A A A A A A A
17 chr17_12141190 0 12141190 G G G G G G G G T T T T G G G G G G G G
17 chr17_12151716 0 12151716 G G G G G G G G G G G G C G G G C C G G
17 chr17_12152326 0 12152326 T T T T T T T T T T T T C T T T T T T T
17 chr17_12155972 0 12155972 C C C C C C C C C C C C C C T T C C C C
17 chr17_12157686 0 12157686 T T T T T T T T T T T T T T T T C C T T
17 chr17_12157944 0 12157944 T T C C C C T T C C C C C C C C C C T T
17 chr17_12170945 0 12170945 A A A A A A A A A A A A A A T T A A A A
17 chr17_12172163 0 12172163 A A G G G G A G G G G G G G G G G G A A
17 chr17_12172694 0 12172694 T T C C C C T T C C C C T T T T T T T T
17 chr17_12176081 0 12176081 C C C C C C C C C C C C C T C C C C C C
17 chr17_12184141 0 12184141 T T T T T T G T T T T T T T T T T T T T
17 chr17_12196133 0 12196133 C C C C A C C C C C C C C C C C C C C C
17 chr17_12201111 0 12201111 G G G G G G G G G G G G A G G G G G G G
17 chr17_12218017 0 12218017 C C C C C C C T C C C C C C C C C C T T
17 chr17_12220424 0 12220424 C C T T C T C C C C C C C C C C C C C C
17 chr17_12227447 0 12227447 A A A A A A A A G G G G A A A A A A A A
17 chr17_12245948 0 12245948 T T T T T T T T T T T T C T T T T T T T
17 chr17_12246514 0 12246514 G G G G G G G G A A A A G G G G G G G G
17 chr17_12247648 0 12247648 G G G G G G G G T T T T G G G G G G G G
17 chr17_12255174 0 12255174 G G G G G G G G C C C C G G G G G G G G
17 chr17_12258279 0 12258279 C C C C C C C C C T C C C C C C C C C C
17 chr17_12258729 0 12258729 C C C C C C C C C C C C A C C C C C C C
17 chr17_12258944 0 12258944 T T G G G G T T G G G G G G G G G G T T
17 chr17_12259203 0 12259203 C C C C C C C C T T T T C C C C C C T T
17 chr17_12266503 0 12266503 A A A A A A A A C C C C A A A A A A A A
17 chr17_12269319 0 12269319 A A A A A A A G A A A A A A A A A A A A
17 chr17_12270034 0 12270034 C C C C C C C C C C C C C C C C T T C C
17 chr17_12271322 0 12271322 T T T T T T T T A A A A T T T T T T T T
17 chr17_12274546 0 12274546 A A A G A A A A A A A A A A A A A A A A
17 chr17_12274926 0 12274926 G G A A A A G G A A A A A A A A A A G G
17 chr17_12276881 0 12276881 G G G G G G G G G G G G G G G G C C G G
17 chr17_12278883 0 12278883 G G G G T T G G G G G G G G G G G G G G
17 chr17_12280549 0 12280549 G G G G G G G G G G G G G G G T G G G G
17 chr17_12287494 0 12287494 A A A A A A A A A A A A A A A G A A A A
17 chr17_12293510 0 12293510 G G G G G G G G G G G G A A G G G G G G
17 chr17_12294129 0 12294129 G G G G G G G T G G G G G G G G G G G G
17 chr17_12297102 0 12297102 C C C C C C C C T T T T C C C C C C C C
17 chr17_12299826 0 12299826 A A A A A A A A A A C C A A A A A A A A
17 chr17_12300606 0 12300606 A A A A A A A A G G G G A A A A A A A A
17 chr17_12303660 0 12303660 A A A A A A A A A G G G A A A A A A A A
17 chr17_12307808 0 12307808 A A A A A A A A G G G G A A A A A A A A
17 chr17_12310764 0 12310764 C C C C C C C C C C C C C C T T C C C C
17 chr17_12316470 0 12316470 T T G G G G T T T T T T T T T T T T T T
17 chr17_12317253 0 12317253 C C C C C C C C C T C C C C C C C C C C
17 chr17_12320587 0 12320587 A A A A A A A A A A A A A A A A G G A A
17 chr17_12330021 0 12330021 A A A A A A A A A G A A A A A A A A A A
17 chr17_12332477 0 12332477 C C C C C C C T C C C C C C C C C C C C
17 chr17_12333631 0 12333631 C C C C C C C C C C C C C C T T C C C C
17 chr17_12334636 0 12334636 C T C C C C C C C C C C C C C C C C C C
17 chr17_12334984 0 12334984 G G G G G G G G G G G G G T G G G G G G
17 chr17_12350915 0 12350915 G G G G G G G G G G G G A A G G G G G G
17 chr17_12359002 0 12359002 C C C C C C C C T T T T C C C C C C C C
17 chr17_12363194 0 12363194 A A A A A A A A T T T T A A A A A A A A
17 chr17_12374897 0 12374897 T T T T T T T T C C C C T T T T T T T T
17 chr17_12382381 0 12382381 G G G G G G G G A G G G G G G G G G G G
17 chr17_12383904 0 12383904 C C C C C C C C T T T T C C C C C C C C
17 chr17_12386271 0 12386271 C C C C C C C C G G G G C C C C C C C C
17 chr17_12387302 0 12387302 G G G G G G G G A A A A G G G G G G G G
17 chr17_12389141 0 12389141 T T T T T T T T T T T T T T T T C C T T
17 chr17_12391084 0 12391084 C C C C C C C T C C C C C C C C C C T T
17 chr17_12393071 0 12393071 T T T T T T C T T T T T T T T T T T T T
17 chr17_12394005 0 12394005 T T T T T T T T C C C C T T T T T T T T
17 chr17_12402919 0 12402919 A A A A A A A A G G G G A A A A A A A A
17 chr17_12404530 0 12404530 A A A A A A A A A G G G A A A A A A A A
17 chr17_12412228 0 12412228 C C C C T T C C C C C C C C C C C C C C
17 chr17_12413446 0 12413446 T T T T A A T T T T T T T T T T T T T T
17 chr17_12415459 0 12415459 A A A A A A A A A A A A A A A A T T A A
17 chr17_12417374 0 12417374 G G G G G G G G G G G G G G G G A A G G
17 chr17_12418553 0 12418553 A A A A A A A A A A A A A A A A G G A A
17 chr17_12426854 0 12426854 A A G G G G A A G G G G G G G G G G A A
17 chr17_12433459 0 12433459 T T T T C T T T T T T T T T T T T T T T
17 chr17_12444748 0 12444748 T T T T T T T T T T T T T T T T C C T T
17 chr17_12447674 0 12447674 T T T T C T T T T T T T T T T T T T T T
17 chr17_12451136 0 12451136 A A A A A A A A A A A A A A A G A A A A
17 chr17_12456786 0 12456786 T T T T T T T T A T T T T T T T T T T T
17 chr17_12459264 0 12459264 C C C C C C C C C C C C C C C T C C C C
17 chr17_12471287 0 12471287 A A A A A A A A G G G G A A A A A A A A
17 chr17_12473768 0 12473768 G G G G G G G G A A A A G G G G G G G G
17 chr17_12476729 0 12476729 C C C C C C C C C C C C C T C C C C C C
17 chr17_12480055 0 12480055 G G G G G G G G A G G G G G G G G G G G
17 chr17_12482376 0 12482376 T T T T T T T T G G G G T T T T T T T T
17 chr17_12483161 0 12483161 T T T T A T T T T T T T T T T T T T T T
17 chr17_12489901 0 12489901 T T T T T T T T T T T T C T T T T T T T
17 chr17_12491095 0 12491095 C C C C C C C C T T T T C C C C C C T T
17 chr17_12493026 0 12493026 T T T T T T T T T T T T C T T T T T T T
17 chr17_12494520 0 12494520 G G G G G G G G G G G G A G G G G G G G
17 chr17_12495638 0 12495638 G G G G A G G G G G G G G G G G G G G G
17 chr17_12497377 0 12497377 T T C C C C C C C C C C C C C C C C T T
17 chr17_12498585 0 12498585 G G G G A A G G G G G G G G G G G G G G
17 chr17_12499877 0 12499877 G G A G G G G G G G G G G G G G G G G G
17 chr17_12502391 0 12502391 A A A G A A A A G G G G A A A A G G A A
17 chr17_12504244 0 12504244 A A A A A A A A A A A A A G A A A A A A
17 chr17_12509913 0 12509913 A A A G A A A A A A A A A A A A A A A A
17 chr17_12510593 0 12510593 A G G G G G G G G G G G G G G G G G A A
17 chr17_12510730 0 12510730 T T G G G G T T T T T T T T T T G G T T
17 chr17_12511617 0 12511617 T T T T C C T T T T T T T T T T T T T T
17 chr17_12512205 0 12512205 C C C C C C C C C C C C C T C C C C C C
17 chr17_12520593 0 12520593 A A C C C C A A C C C C C C C C C C A A
17 chr17_12521170 0 12521170 C C C T C C C C C C C C C C C C C C C C
17 chr17_12545101 0 12545101 C C C C C C C C C C C C T T T T T T C C
17 chr17_12546662 0 12546662 T T T T T T T T T T T T T T T T C C T T
17 chr17_12549293 0 12549293 T T G T T T T T T T T T T T T T T T T T
17 chr17_12563528 0 12563528 A A A A A A A A A A A A A A A G A A A A
17 chr17_12571566 0 12571566 G G G G G G G G A G G G G G G G G G G G
17 chr17_12572847 0 12572847 C C C C C C C C C C C C T T C C C C C C
17 chr17_12576695 0 12576695 T T G G G G T T T T T T T T T T T T T T
17 chr17_12576705 0 12576705 G G G G G G G G T T T T G G G G G G G G
17 chr17_12580567 0 12580567 C C T T T T C C C C C C C C C C T T C C
17 chr17_12583907 0 12583907 G G G G G G G G C C C C G G G G G G G G
17 chr17_12585252 0 12585252 G G G G G G G G A A A A G G G G G G G G
17 chr17_12603585 0 12603585 T T T T C T T T T T T T T T T T T T T T
17 chr17_12604394 0 12604394 A A A A A A A G A A A A A A A A A A A A
17 chr17_12614344 0 12614344 C C C C C C C C T T T T C C C C C C C C
17 chr17_12616789 0 12616789 C C C C C C C C C C C C C T C C C C C C
17 chr17_12635071 0 12635071 T T T T T T T T T T T T C T T T T T T T
17 chr17_12644216 0 12644216 C C C C C C C C C C C C C C C T C C C C
17 chr17_12645758 0 12645758 A A A A A A A A G G G G A G A A A A A A
17 chr17_12650318 0 12650318 T T C C C C C T C C C C C C C C C C T T
17 chr17_12653760 0 12653760 T T C C C C C T C C C C C C C C C C T T
17 chr17_12662529 0 12662529 G G G G G G G G A G G G G G G G G G G G
17 chr17_12667407 0 12667407 A A A A A A A A A A G G A A A A A A A A
17 chr17_12670917 0 12670917 T T T T T T T T C T T T T T T T T T T T
17 chr17_12670927 0 12670927 C C C C C C C C C C C C C G C C C C C C
17 chr17_12670977 0 12670977 G G G G G G G G G G G G A G G G G G G G
17 chr17_12673829 0 12673829 C C C C C C C C C C C C C C C T C C C C
17 chr17_12677551 0 12677551 G G G G G G G G A G A A G G G G G G G G
17 chr17_12680478 0 12680478 T T T T T T T T A T T T T T T T T T T T
17 chr17_12684735 0 12684735 T T T T T T T T C C C C T T T T T T T T
17 chr17_12703977 0 12703977 T T T T T T T T G G G G T T T T T T T T
17 chr17_12719234 0 12719234 C C C C C C C C C C C C C T C C C C C C
17 chr17_12719669 0 12719669 G G C C C C G G C C C C C C C C C C G G
17 chr17_12730761 0 12730761 C C C C C C C C C C C C C C C T C C C C
17 chr17_12730855 0 12730855 G G G G G G G G G T T T G G G G G G G G
17 chr17_12732277 0 12732277 G G G G G G G G A A A A G G G G G G G G
17 chr17_12742092 0 12742092 G G G G G G G G G G G G G G G G A G G G
17 chr17_12747261 0 12747261 C C C C C C C C A A A A C C C C C C C C
17 chr17_12754576 0 12754576 C C C C C C C C C C C C C T C C C C C C
17 chr17_12758656 0 12758656 C C C C C C C C C C C C C C C C T T C C
17 chr17_12771163 0 12771163 G G G G G G C G G G G G G G G G G G G G
17 chr17_12771983 0 12771983 T T T T T T T T C C C C T T T T T T T T
17 chr17_12772091 0 12772091 C C C C C C C C T T T T C C C C C C C C
17 chr17_12779010 0 12779010 T T T T T T T T T T T T T T C T T T T T
17 chr17_12784511 0 12784511 G G G G G G G G G G A A G G G G G G G G
17 chr17_12785509 0 12785509 G G G G G G G G G G A A G G G G G G G G
17 chr17_12792017 0 12792017 G G G G G G G G A A A A G G G G G G G G
17 chr17_12795624 0 12795624 A A A A A A A A A A A A A G A A A A A A
17 chr17_12796880 0 12796880 G G A A A G G G G G G G G G G G G G G G
17 chr17_12817030 0 12817030 C C C C C C C C C C G G C C C C C C C C
17 chr17_12817836 0 12817836 G G G G G G G G G G A A G G G G G G G G
17 chr17_12820873 0 12820873 G G G G G G G G A A A A A G G G G G G G
17 chr17_12824286 0 12824286 G G G G G G G G C G G G G G G G G G G G
17 chr17_12834276 0 12834276 C C T T C C C C C C C C C C C C C C C C
17 chr17_12845794 0 12845794 C C C C C G C C C C C C C C C C C C C C
17 chr17_12846406 0 12846406 T T T T T T T T T T T T C C T T T T T T
17 chr17_12848155 0 12848155 C C C C C C C C A A A A C C C C C C C C
17 chr17_12852546 0 12852546 C C T T T T C C C C C C C C C C C C C C
17 chr17_12858111 0 12858111 A A A A A A A A A A A A A A A A C C A A
17 chr17_12859006 0 12859006 C C C C C C T T C C C C C C C C C C C C
17 chr17_12860024 0 12860024 G G G G A G G G G G G G G G G G G G G G
17 chr17_12864710 0 12864710 T T T T T T T T G T T T T T T T T T T T
17 chr17_12878371 0 12878371 C C T T T T C C C C C C C C C C C C C C
17 chr17_12878961 0 12878961 A A A A A A A A A A A A A T A A A A A A
17 chr17_12880171 0 12880171 A A A A A A A A A A A A A A G G A A A A
17 chr17_12880451 0 12880451 T T T T T T T T T T T T C T T T C C T T
17 chr17_12886293 0 12886293 T T T T T T T T T T T T T T C T T T T T
17 chr17_12897559 0 12897559 G G A A G G G G G G G G A A G G G G G G
17 chr17_12897683 0 12897683 C C C C C C C C T T T T C C C C C C C C
17 chr17_12902675 0 12902675 G G G G G G G G G G G G A G G G G G G G
17 chr17_12904453 0 12904453 A A A A A A A A A A A A A A A G A A A A
17 chr17_12904754 0 12904754 C C C C C C C C C C C C C T C C C C C C
17 chr17_12906255 0 12906255 C C C C C C C C C C T T C C C C C C C C
17 chr17_12920998 0 12920998 G G G G G G G G G G G G G G A G G G G G
17 chr17_12925579 0 12925579 C C C C C C C C T T T T C C C C C C C C
17 chr17_12929659 0 12929659 A A A A A G A A A A A A A A A A A A A A
17 chr17_12931541 0 12931541 T T T T T T T T G G G G T T T T T T T T
17 chr17_12934123 0 12934123 G G G G G G G G G G G G T T G G G G G G
17 chr17_12934161 0 12934161 G G G G G G G G A A A A G G G G G G G G
17 chr17_12948338 0 12948338 T T C C C T T T T T T T T T T T T T T T
17 chr17_12950316 0 12950316 C C C C C C C C C T T T C C C C C C C C
17 chr17_12950915 0 12950915 A A A A A A A A A C A A A A A A A A A A
17 chr17_12959230 0 12959230 G G G G G G G G C C C C G G G G G G G G
17 chr17_12965736 0 12965736 A A A A A A A A C C C C A A A A A A A A
17 chr17_12972500 0 12972500 A A A A A A A A T T T T A A A A A A A A
17 chr17_12976677 0 12976677 G G G G G G G G G G G G G G T T G G G G
17 chr17_12979711 0 12979711 G G G G G G C G G G G G G G G G G G G G
17 chr17_12980003 0 12980003 T T T T T T T T T T C C T T T T T T T T
17 chr17_12980558 0 12980558 T T C C C C T T T T T T T T T T T T T T
17 chr17_12982959 0 12982959 A A A T A T A A A A A A A A A A A A A A
17 chr17_12986293 0 12986293 A A A A A G A A A A A A A A A A A A A A
17 chr17_12988866 0 12988866 C C C C C C C C C C C C C C C T C C C C
17 chr17_12993384 0 12993384 C C C C C C C C C C C C C C C T C C C C
17 chr17_12995902 0 12995902 C C A C A A C C C C C C C C C C C C C C
17 chr17_12995939 0 12995939 A A A A A A A A A C A A A A A A A A A A
17 chr17_13003208 0 13003208 C C C C C C C T C C C C C C C C C C C C
17 chr17_13007443 0 13007443 C C C C C C C C C C C C C C C C C T C C
17 chr17_13008527 0 13008527 A A A G A A A A A A A A A A A A A A A A
17 chr17_13010536 0 13010536 G G G G C G G G G G G G G G G G G G G G
17 chr17_13011482 0 13011482 T T T T T T T T G G G G T T T T T T T T
17 chr17_13012648 0 13012648 G G G G G G G G G G G G A G G G G G G G
17 chr17_13014227 0 13014227 G G G G G G G G A A A A G G G G G G G G
17 chr17_13022304 0 13022304 T T T T T T T T T T T T T T A T T T T T
17 chr17_13036454 0 13036454 A A A A A A A A G G G G G G G G G G A A
17 chr17_13037071 0 13037071 G G A G G G G G G G G G G G G G G G G G
17 chr17_13038996 0 13038996 C C C C C C C C T T T T C C C C C C C C
17 chr17_13042627 0 13042627 T T T T T T T T T T T T T T T T G G T T
17 chr17_13049200 0 13049200 G G A G A G G G G G G G G G G G G G G G
17 chr17_13058031 0 13058031 T T T T T T T T T T T T T T A T T T T T
17 chr17_13073618 0 13073618 A A A A A A A A A A A G A A A A A A A A
17 chr17_13087906 0 13087906 T T T T T T T T T T T T C T T T T T T T
17 chr17_13092103 0 13092103 T T A T A T T T T T T T T T T T T T T T
17 chr17_13100406 0 13100406 C C A A A C C C C C C C C C A C C C C C
17 chr17_13104653 0 13104653 G G T T G G G G G G G G G G G G G G G G
17 chr17_13108341 0 13108341 C C C C C C C T C C C C C C C C C C C C
17 chr17_13118326 0 13118326 G G G G G G G G C C C C G G G G G G G G
17 chr17_13119178 0 13119178 C C T T T T C T T T T T T T T T T T C C
17 chr17_13125409 0 13125409 C C C C C C C T C C C C C T C C C C C C
17 chr17_13132137 0 13132137 G G G G G G G G T T T T G G G G G G G G
17 chr17_13132705 0 13132705 G G G G G G G G G G G G G G G G A G G G
17 chr17_13145807 0 13145807 A A A A A A A A C C C C A A A A A A A A
17 chr17_13147374 0 13147374 A A A A A A A A A A A A A A G G A A A A
17 chr17_13173490 0 13173490 T T T T T T T T T T T T T T A T T T T T
17 chr17_13174520 0 13174520 A A A A A A A A G G G G A A A A A A A A
17 chr17_13175732 0 13175732 T T T T T T T T T T T T C T T T T T T T
17 chr17_13177158 0 13177158 G G T T G G G G G G G G G G G G G G G G
17 chr17_13188396 0 13188396 T T T T T T T T T T T T C C C C C C T T
17 chr17_13190417 0 13190417 A A A A A A A A G G G G G G G G G G A A
17 chr17_13190448 0 13190448 A A A A A A A A G G G G G G G G G G A A
17 chr17_13191379 0 13191379 C C C C C C C G C C C C C C C C C C C C
17 chr17_13197669 0 13197669 C C C C C C C C T T T T C C C C C C T T
17 chr17_13205530 0 13205530 G G G G A G G G G G G G G G G G G G G G
17 chr17_13206117 0 13206117 C C C C C C C C C C C C C C T T T T C C
17 chr17_13206260 0 13206260 T T T T T T T T T T T T T T T T A A T T
17 chr17_13206641 0 13206641 T T T T C T T T T T T T T T T T T T T T
17 chr17_13208982 0 13208982 A A A A A T A A A A A A A A A A A A A A
17 chr17_13209669 0 13209669 C C T T C C C C C C C C C C C C C C C C
17 chr17_13216880 0 13216880 A A A A A A A A G G G G A A A A A A A A
17 chr17_13226476 0 13226476 A A A A A A A A A A A A A A T T A A A A
17 chr17_13227416 0 13227416 T T T T T T T T T T T T T T T T A A T T
17 chr17_13235251 0 13235251 T T G G G G G T G G G G G G G G G G T T
17 chr17_13236359 0 13236359 C C C C C C C C T T T T C C C C C C C C
17 chr17_13237154 0 13237154 G G G G G G G G A A A A G G G G G G G G
17 chr17_13239345 0 13239345 C C C C C C C C C C C C C C C C C G C C
17 chr17_13243002 0 13243002 T T T T A T T T T T T T T T T T T T T T
17 chr17_13250068 0 13250068 C C C T C C C C C C C C C C C C C C C C
17 chr17_13250148 0 13250148 C C T T T T C C T T T T T T T T T T C C
17 chr17_13253341 0 13253341 G G G G G G G G G G G G G G A A G G G G
17 chr17_13254794 0 13254794 T T T T T T T T G G G G T T T T T T T T
17 chr17_13266383 0 13266383 G G G G G G A A G G G G G G G G G G G G
17 chr17_13267679 0 13267679 G G A A A A G G G G G G G G G G G G G G
17 chr17_13271608 0 13271608 G G G G G G G G G G G G G G T T G G G G
17 chr17_13273103 0 13273103 A A A A A A A A A A A A A A C C A A A A
17 chr17_13276914 0 13276914 A A A A A A A A A A A A A C A A A A A A
17 chr17_13280098 0 13280098 A A A A A A A A T T T T A A A A A A A A
17 chr17_13280448 0 13280448 T T T T T T T T T T T T G T T T T T T T
17 chr17_13285216 0 13285216 A A A A A A A A A C A A A A A A A A A A
17 chr17_13288003 0 13288003 C C C C C C C C C T C T C C C C C C C C
17 chr17_13290538 0 13290538 A A A A A A A A A G A A A A A A A A A A
17 chr17_13293676 0 13293676 G G G G G G G G G G G G C G G G G G G G
17 chr17_13295581 0 13295581 T T C C T T T T T T T T T T T T T T T T
17 chr17_13308213 0 13308213 T T T T T T G T T T T T T T T T T T T T
17 chr17_13312447 0 13312447 C C C C C C C C C T C T C C C C C C C C
17 chr17_13318485 0 13318485 G G G G G G A G G G G G G G G G G G G G
17 chr17_13325435 0 13325435 G G G G G G G G T T T T G T G G G G G G
17 chr17_13326329 0 13326329 G G G G A G G G G G G G G G G G G G G G
17 chr17_13333115 0 13333115 G G G G G G A G G G G G G G G G G G G G
17 chr17_13334874 0 13334874 G G G G G G G G A G G G G G G G G G G G
17 chr17_13335884 0 13335884 T T T T T T T T C C C C T T T T T T T T
17 chr17_13336770 0 13336770 C C C C C C C C C C C C C C A A C C C C
17 chr17_13337718 0 13337718 G G G G G G A G G G G G G G G G G G G G
17 chr17_13342755 0 13342755 A A A A A A A C A A A A A A A A A A A A
17 chr17_13342842 0 13342842 G G G G A G G G G G G G G G G G G G G G
17 chr17_13349981 0 13349981 T T T T T T T T C T T T T T T T T T T T
17 chr17_13353326 0 13353326 A A A A A A A A G G G G A A A A A A A A
17 chr17_13361323 0 13361323 T T T T T T T T T T T T A T T T T T T T
17 chr17_13361988 0 13361988 A A C C A C A A A A A A A A A A A A A A
17 chr17_13364394 0 13364394 G G G G G G G G G G G G G G T T G G G G
17 chr17_13364514 0 13364514 G G A A A G G G G G G G G G G G G G G G
17 chr17_13367953 0 13367953 C C C C A C C C C C C C C C C C C C C C
17 chr17_13372046 0 13372046 C C C C C C C C A A A A A A A A A A C C
17 chr17_13375294 0 13375294 A A A A A A A A A A A A A G A A A A A A
17 chr17_13375404 0 13375404 G G G G C G G G G G G G G G G G G G G G
17 chr17_13376474 0 13376474 A A A A A A A A A A A A A A A A C C A A
17 chr17_13376893 0 13376893 A A A A G G A A G G G G A A A A A A A A
17 chr17_13377633 0 13377633 T T T T T T T T G G G G T T T T T T T T
17 chr17_13379244 0 13379244 C C C C C C C C C C C C C C T T C C C C
17 chr17_13387605 0 13387605 C T T T T T T T C C C C C C C C C C C C
17 chr17_13390427 0 13390427 A G G G G G G G G G G G G G G G G G A A
17 chr17_13393804 0 13393804 T T T T T T C C T T T T T T T T T T T T
17 chr17_13394886 0 13394886 T T T T T T T T T T T T T T C C T T T T
17 chr17_13396300 0 13396300 C C C C C C C C C C C C C C G G C C C C
17 chr17_13397435 0 13397435 T T T T T T T T C C C C T T T T T T T T
17 chr17_13401511 0 13401511 A A G G G G A A G G G G G G G G G G A A
17 chr17_13403356 0 13403356 T T T T T T T T T T T T T T C C T T T T
17 chr17_13406281 0 13406281 G G C C C C G G G G G G G G G G G G G G
17 chr17_13406543 0 13406543 G G G G G G G G A A A A G G G G G G G G
17 chr17_13412144 0 13412144 T T T T T T T T T T C C T T T T T T T T
17 chr17_13412309 0 13412309 T T T T T T T T C C C C T T T T T T T T
17 chr17_13413451 0 13413451 T T T T T T T T C C C C T T T T T T T T
17 chr17_13423054 0 13423054 T T T T T T T T T T T T G T T T T T T T
17 chr17_13424475 0 13424475 A A G G G G A A G G G G G G G G G G A A
17 chr17_13426335 0 13426335 A A A A A A A A G G G G A A A A A A A A
17 chr17_13430061 0 13430061 C C C C A C C C C C C C C C C C C C C C
17 chr17_13431752 0 13431752 T T T T T T T T C C C C T T T T T T T T
17 chr17_13437025 0 13437025 G G G G G G G G G G A G G G G G G G G G
17 chr17_13440809 0 13440809 C C G G G G C C G G G G G G G G G G C C
17 chr17_13446841 0 13446841 G G A A A G G G G G G G G G G G G G G G
17 chr17_13447138 0 13447138 G G A A G G G G G G G G G G G G G G G G
17 chr17_13452823 0 13452823 A A A A A A A A G G G G A A A A A A A A
17 chr17_13453874 0 13453874 C C C C C C C C C C C C C C T T T T C C
17 chr17_13454805 0 13454805 T T T T T T T T C C C C T T T T T T T T
17 chr17_13455690 0 13455690 A G G G G G A G G G G G G G G G G G A A
17 chr17_13456912 0 13456912 T T T T T T T T T T T T A T T T T T T T
17 chr17_13458776 0 13458776 T T T T T T T T T T T T T T A A T T T T
17 chr17_13467748 0 13467748 A A A A A C A A A A A A A A A A A A A A
17 chr17_13469202 0 13469202 C C C C C C C C C C C C T T C C C C C C
17 chr17_13469446 0 13469446 T T G G G G G G G G G G G G G G G G T T
17 chr17_13472452 0 13472452 A A A A A A A A A G A A A A A A A A A A
17 chr17_13475679 0 13475679 G G T T G T G G G G G G G G G G G G G G
17 chr17_13481263 0 13481263 T T T T T T T T G G G G T T T T T T T T
17 chr17_13487198 0 13487198 A A A A A A A A A A A A A G A A A A A A
17 chr17_13492301 0 13492301 G G G G G G G G G G G G A A G G G G G G
17 chr17_13504582 0 13504582 G G A A A A G G G G G G G G G G G G G G
17 chr17_13508302 0 13508302 T T T T T T T T C T T T T T T T T T T T
17 chr17_13510187 0 13510187 T T T T T T T T A A A A T T T T T T T T
17 chr17_13511245 0 13511245 G G C C C C G G C C C C C C C C C C G G
17 chr17_13512566 0 13512566 G G G G G G G G G G G G G G G G C G G G
17 chr17_13521832 0 13521832 C C C C C T C C C C C C C C C C C C C C
17 chr17_13523365 0 13523365 T T T T T T T T C C C C T T T T T T T T
17 chr17_13528869 0 13528869 G G G G G G G G G G G G A G G G G G G G
17 chr17_13532931 0 13532931 G G G G G G G G G G G G A G G G G G G G
17 chr17_13534821 0 13534821 G G G G G G G G G G G G G T G G G G G G
17 chr17_13537751 0 13537751 A A A A A A A A G G G G A A A A A A A A
17 chr17_13545861 0 13545861 C C C C C C C C C C C C C T C C C C C C
17 chr17_13548749 0 13548749 G G G G G G G G C G G G G G G G G G G G
17 chr17_13550233 0 13550233 T T T T T T T T T T T T T T T T A A T T
17 chr17_13557015 0 13557015 T T T T T T T T T T T T A T T T T T T T
17 chr17_13561156 0 13561156 G G G G G T G G G G G G G G G G G G G G
17 chr17_13565085 0 13565085 C C C C C C C C C C C C A C C C C C C C
17 chr17_13574832 0 13574832 G G A A A A G G A A A A A A A A A A G G
17 chr17_13574863 0 13574863 T T A A A A T T A A A A A A A A A A T T
17 chr17_13582532 0 13582532 C C C C C C C C T T T T C C C C C C C C
17 chr17_13586946 0 13586946 C C C C C C C C A C C C C C C C C C C C
17 chr17_13596950 0 13596950 C C A C C C C C C C C C C C C C C C C C
17 chr17_13597005 0 13597005 C C C C C C A C C C C C C C C C C C C C
17 chr17_13598112 0 13598112 G G G G G G A G G G G G G G G G G G G G
17 chr17_13605443 0 13605443 A A G G G G G G A G G G G G G G G G G G
17 chr17_13606883 0 13606883 T T T T T T T T G G G G T T T T T T T T
17 chr17_13608937 0 13608937 T T C T C T T T T T T T T T T T T T T T
17 chr17_13611851 0 13611851 T T T T T T T T T T T T T T T T C T T T
17 chr17_13626507 0 13626507 C C C C C C C C T T T T C C C C C C C C
17 chr17_13637379 0 13637379 T T T T T T T T T T T T A T T T T T T T
17 chr17_13646457 0 13646457 G G G G G G G G A A A A G G G G A A G G
17 chr17_13647274 0 13647274 C C C T C C C C C C C C C C C C C C C C
17 chr17_13648933 0 13648933 A A A A A A A A A A A A A A A A T T A A
17 chr17_13649636 0 13649636 G G G G G G G G A A A A G G G G G G G G
17 chr17_13655262 0 13655262 C C G G G G C C C C C C C C C C C C C C
17 chr17_13655662 0 13655662 C C C C C C C C G G G G C C C C C C C C
17 chr17_13658549 0 13658549 A A A A A A A A A A A A A A A A G G A A
17 chr17_13665088 0 13665088 G G G G G G G G G G G G A G G G G G G G
17 chr17_13665860 0 13665860 T T C C C T C C C C C C C C C C T T C C
17 chr17_13675926 0 13675926 T T T T T T T T C C C C T T T T T T T T
17 chr17_13677613 0 13677613 A A A A A A A A G G G G A A A A A A A A
17 chr17_13685950 0 13685950 A A A A A A A A G G G G A A A A A A A A
17 chr17_13687823 0 13687823 A A A A A A A A A A A C A A A A A A A A
17 chr17_13688973 0 13688973 C C C C C C C C C C C C C T C C C C C C
17 chr17_13695475 0 13695475 G G G G G G G G G G G G A G G G G G G G
17 chr17_13698101 0 13698101 G G G G A G G G G G G G G G G G G G G G
17 chr17_13698134 0 13698134 T T T T T T T T T T C T T T T T T T T T
17 chr17_13703160 0 13703160 A A A A A A A A A A A G A A A A A A A A
17 chr17_13707921 0 13707921 A A A A A A A A A A A A A G A A A A A A
17 chr17_13708724 0 13708724 G G T T T T G G G G G G G G G G G G G G
17 chr17_13713649 0 13713649 C C C C C C C C G G G G C C C C C C C C
17 chr17_13713689 0 13713689 G G G G G G G G G G G G A G G G G G A A
17 chr17_13714558 0 13714558 C C C C C C C C C C C C C T C C C C C C
17 chr17_13728669 0 13728669 G G A A A A G G G G G G G G G G G G G G
17 chr17_13732500 0 13732500 A A A A A A A A A A A A A A A A A G A A
17 chr17_13734330 0 13734330 A A A A A G A A A A A A A A A A A A A A
17 chr17_13734509 0 13734509 T T T T T T T T G G G G T T T T T T T T
17 chr17_13735935 0 13735935 T T T T C T T T T T T T T T T T T T T T
17 chr17_13739227 0 13739227 G G G G G G G G A A A A G G G G G G G G
17 chr17_13748248 0 13748248 T T T T T T T T T T C T T T T T T T T T
17 chr17_13755695 0 13755695 A A A A A A A G A A A A A A A A A A A A
17 chr17_13759231 0 13759231 T T T T A A T T T T T T T T T T T T T T
17 chr17_13761691 0 13761691 G G G G G G G G A A A A G G G G G G G G
17 chr17_13770746 0 13770746 A A A A A A A A A G A A A A A A A A A A
17 chr17_13771290 0 13771290 G G G G A G G G G G G G G G G G G G G G
17 chr17_13772185 0 13772185 C C C C C C C C T T T T C C C C C C C C
17 chr17_13776584 0 13776584 G G A A A A A A A A A A A A A A A A A A
17 chr17_13776964 0 13776964 T T T T T T T T C C C C T T T T T T T T
17 chr17_13778607 0 13778607 G G G G G G G G A A A A G G G G G G G G
17 chr17_13793510 0 13793510 C C C C C C C C C C C C C C A A C C C C
17 chr17_13821633 0 13821633 G G G G G G G G G G G G C G C C C C G G
17 chr17_13829847 0 13829847 T T T T T T T T C C C C T T T T T T T T
17 chr17_13842064 0 13842064 G G T T G G G G G G G G G G G G G G G G
17 chr17_13856763 0 13856763 G G G G G G G G A G G G G G G G G G G G
17 chr17_13868519 0 13868519 A A A A A A A A A A A A G G A A A A A A
17 chr17_13877266 0 13877266 G G G G G T G G G G G G T T G G G T G G
17 chr17_13877387 0 13877387 C C C C C C C C C C C T C C C C C C C C
17 chr17_13878538 0 13878538 T T T T T T T T G G G G T T T T T T T T
17 chr17_13885080 0 13885080 T T T T T T T T C C C C T T T T T T T T
17 chr17_13885091 0 13885091 C C C C C C C C C C C C C C C C C T C C
17 chr17_13886970 0 13886970 T T T T T T T T T T T T A A T T T T T T
17 chr17_13890513 0 13890513 T T T T T T T T T T T T T T T T C T T T
17 chr17_13891000 0 13891000 A A A A A A A A G G G G A A A A A A A A
17 chr17_13901386 0 13901386 C C C C C C C C C C C C C T C C C C C C
17 chr17_13908484 0 13908484 C C A A A A C C A A A A A A A A A A C C
17 chr17_13909353 0 13909353 G G G G G G G G A A A A G G G G G G G G
17 chr17_13913033 0 13913033 T T T T A T T T T T T T T T T T T T T T
17 chr17_13921429 0 13921429 C C C C C G C C C C C C C C C C C C C C
17 chr17_13929578 0 13929578 A A A A A A A A A A A A A A A A C C A A
17 chr17_13939828 0 13939828 T T T T T T G T T T T T T T T T T T T T
17 chr17_13946283 0 13946283 G G A A A A A A A A A A A A A A A A A A
17 chr17_13967073 0 13967073 G G G G G G G G G G G G C C C C G G G G
17 chr17_13967126 0 13967126 G G G G G G C C G G G G G G G G G G G G
17 chr17_13988811 0 13988811 A A A A A A A A A A A A A A G G A A A A
17 chr17_14004553 0 14004553 A A A A A A A A G G G G A A A A A A A A
17 chr17_14011935 0 14011935 T T T T T T T T T T T T T T C C T T T T
17 chr17_14013794 0 14013794 A A A A A A A A G G G G A A A A A A A A
17 chr17_14019281 0 14019281 A A A A A A A A G G G G A A A A A A A A
17 chr17_14026304 0 14026304 G G A A A A A A A A A A A A A A A A A A
17 chr17_14028071 0 14028071 C C C C C C C C A A A A C C C C C C C C
17 chr17_14032036 0 14032036 G G G G A G G G G G G G G G G G G G A A
17 chr17_14039676 0 14039676 A A A A A A A A G G G G A A A A A A A A
17 chr17_14055843 0 14055843 G G G G G G G G A A A A G G G G G G G G
17 chr17_14060521 0 14060521 A A A A A A A A A A A A A A A A A G A A
17 chr17_14064225 0 14064225 A G A A A A G G A A A A A A A A A A G G
17 chr17_14065515 0 14065515 G G G G G G G G A A A A G G G G G G G G
17 chr17_14066046 0 14066046 A A A A A C A A A A A A A A A A A A A A
17 chr17_14066155 0 14066155 A A A A A A A A A A A A A A A A A G A A
17 chr17_14067679 0 14067679 T T T T C T T T T T T T T T T T T T T T
17 chr17_14073288 0 14073288 A A A A A A A A G G G G A A A A A A A A
17 chr17_14080607 0 14080607 T T T T T T T T T T T T T T G G T T T T
17 chr17_14082448 0 14082448 G G G G G G G G G G C G G G G G G G G G
17 chr17_14082692 0 14082692 T T C C C C T T T T T T T T T T T T T T
17 chr17_14082982 0 14082982 G G A A A A G G A A A A A A A A A A G G
17 chr17_14084689 0 14084689 T T T T T T T T T T T T T T T T G T T T
17 chr17_14089504 0 14089504 A A A A A A A A A A A A A G A A A A A A
17 chr17_14091824 0 14091824 G G G G G G G G A A A A G G G G G G G G
17 chr17_14092800 0 14092800 C C C C C C C C C C C C C C C C C T C C
17 chr17_14115573 0 14115573 G G G G G G G G G G G G C C G G G G G G
17 chr17_14117115 0 14117115 G G G G G G C C G G G G G G G G G G G G
17 chr17_14118834 0 14118834 G G G G G G G G A A A A G G G G G G G G
17 chr17_14125230 0 14125230 T T T T T T T T C C C C T T T T T T T T
17 chr17_14128477 0 14128477 C C T T C T C C C C C C C C C C C C C C
17 chr17_14133545 0 14133545 C C C C C T C C C C C C C C C C C C C C
17 chr17_14135422 0 14135422 G G G G G G G G G G G G G G A A G G G G
17 chr17_14139156 0 14139156 G G G G G G G G A A A A G G G G G G G G
17 chr17_14141339 0 14141339 G G G G C G G G G G G G G G G G G G G G
17 chr17_14142812 0 14142812 C C C C C C C C C C C T C C C C C C C C
17 chr17_14151590 0 14151590 T T T T T T T T T T T T T T T T A T T T
17 chr17_14153050 0 14153050 A A A A A A A A A A A A A A C C A A A A
17 chr17_14153441 0 14153441 G G G G A G G G G G G G G G G G G G G G
17 chr17_14154476 0 14154476 A A A A A A G G A G A G A A A A A A A A
17 chr17_14154580 0 14154580 A A A A A A A A A G A G A A A A A A A A
17 chr17_14154717 0 14154717 G G G G G G G G G G C G G G G G G G G G
17 chr17_14155103 0 14155103 C C T T T T C C C C C C C C C C C C C C
17 chr17_14161849 0 14161849 C C C C C C C C C C C C T T T T C C C C
17 chr17_14166125 0 14166125 G G G G G G G G G G G G G G G G A A G G
17 chr17_14168973 0 14168973 C C C C C C C C C T C C C C C C C C C C
17 chr17_14185196 0 14185196 T T T T T T T T T T T T T T C C T T T T
17 chr17_14189629 0 14189629 G G A A A A A A A A A A A A A A A A G G
17 chr17_14191896 0 14191896 G G C C C C C C C C C C C C C C C C G G
17 chr17_14197048 0 14197048 C C C C C C C C C C C C T T C C C C C C
17 chr17_14203343 0 14203343 A A A A A A A A G G G G A A A A A A A A
17 chr17_14213793 0 14213793 A A A A A A A A A C A A A A A A A A A A
17 chr17_14225689 0 14225689 G G G G G G G G A G G G G G G G G G G G
17 chr17_14228473 0 14228473 G G G G G G G G G G G G A G G G G G G G
17 chr17_14229364 0 14229364 G G G G G G G G A A A A G G G G G G G G
17 chr17_14234238 0 14234238 A A A A A A A A G G G G A A A A A A A A
17 chr17_14240585 0 14240585 G G A A G G G G G G G G G G G G G G G G
17 chr17_14241227 0 14241227 A A A A A A A A A C A A A A A A A A A A
17 chr17_14242352 0 14242352 T T T T T T T T T T T T T T C C T T T T
17 chr17_14243795 0 14243795 C C C C C C C C T T T T C C C C C C C C
17 chr17_14244519 0 14244519 C C C C C C C C C C C C C C G G C C C C
17 chr17_14246543 0 14246543 T T T T T T T T T T T T T T C C T T T T
17 chr17_14248776 0 14248776 C C C C C C C C C C C C C C C C T T C C
17 chr17_14263140 0 14263140 C C C C C C C C A A A A C C C C C C C C
17 chr17_14267144 0 14267144 G G G G G G G G G G G G A G G G G G G G
17 chr17_14267256 0 14267256 A A A A A A A A A A A A A A A A G G A A
17 chr17_14269383 0 14269383 C C C C C C C C T T T T C C C C C C C C
17 chr17_14272320 0 14272320 T T T T T T A A T T T T T T T T T T T T
17 chr17_14274210 0 14274210 C C C C C C C C T T T T C C C C C C C C
17 chr17_14277750 0 14277750 G G G G G G G G A A A A G G G G G G G G
17 chr17_14282074 0 14282074 A A G G A G A A A A A A A A A A A A A A
17 chr17_14283499 0 14283499 T T T T A T T T T T T T T T T T T T T T
17 chr17_14284104 0 14284104 T T T T T T T T C C C C T T T T T T T T
17 chr17_14285992 0 14285992 T T G G G G G G G G G G G G G G G G T T
17 chr17_14295739 0 14295739 C C C C C C C C C C C C C C C C C T C C
17 chr17_14306037 0 14306037 G G G G G G G G G G G G G T G G G G G G
17 chr17_14309253 0 14309253 A A A A A A A A G G G G A A A A A G A A
17 chr17_14316985 0 14316985 A A G G G G G G G G G G G G G G G G A A
17 chr17_14317473 0 14317473 G T T T T T T T T T T T T T T T T T T T
17 chr17_14318792 0 14318792 A A G G G G A A A A A A A A A A A A A A
17 chr17_14320617 0 14320617 G G A A A A G G A A A A A A A A A A G G
17 chr17_14323401 0 14323401 C C C C C C C C T T T T C C C C C C C C
17 chr17_14326776 0 14326776 C C C C C C C C C C C C A C C C C C C C
17 chr17_14336492 0 14336492 A G A A A A G G A A A A A A A A A A A A
17 chr17_14350253 0 14350253 C C C C C C C C G G G G C C C C C C C C
17 chr17_14355469 0 14355469 G G G G G G G G T T T T G G G G G G G G
17 chr17_14359948 0 14359948 C C C C C C C C C C C C C G C C C C C C
17 chr17_14363355 0 14363355 G G G G G G G G G G A G G G G G G G G G
17 chr17_14367230 0 14367230 A A A A A A A A G G G G A A A A A A A A
17 chr17_14369176 0 14369176 T T T T T T T T T T T T T T A A T T T T
17 chr17_14370460 0 14370460 T T T T T T T T T T T T T T T T C C T T
17 chr17_14375558 0 14375558 T T T T T T T T T T T T G G G G G G T T
17 chr17_14376627 0 14376627 C C C C C C C C C C C T C C C C C C C C
17 chr17_14379497 0 14379497 C C C C C C C C C G C C C C C C C C C C
17 chr17_14384577 0 14384577 C C C C C C C C T T T T C C C C C C C C
17 chr17_14393079 0 14393079 G G G G G G G G A A A A G G G G G G G G
17 chr17_14398214 0 14398214 G G G G G G G G A A A A G G G G G G G G
17 chr17_14399076 0 14399076 A A A A A A A A A A A A A A G G A A A A
17 chr17_14401348 0 14401348 T T T T T T T T T T T T T T T T C C T T
17 chr17_14401829 0 14401829 A A G G G G A A G G G G G G G G G G A A
17 chr17_14405411 0 14405411 C C C C C C C C C C C C C C G G C C C C
17 chr17_14412935 0 14412935 C C C C C C C C T T T T C C C C C C C C
17 chr17_14415000 0 14415000 C T C C C C C C C C C C C C C C C C C C
17 chr17_14421948 0 14421948 G G G G G G G G G G G G G G G G T T G G
17 chr17_14426128 0 14426128 G G G G G G G G G G G G A A G G G G G G
17 chr17_14434609 0 14434609 C C C C C C C C A C C C C C C C C C C C
17 chr17_14436154 0 14436154 G G A A A A G G G G G G G G G G G G G G
17 chr17_14468176 0 14468176 A A A A A A A A C C C C A A A A A A A A
17 chr17_14469274 0 14469274 T T T T T T T T T T T T T T G G T T T T
17 chr17_14471148 0 14471148 G G G G G G G G A A A A G G G G G G G G
17 chr17_14475399 0 14475399 G G G G G G G G G G G G G G A A G G G G
17 chr17_14481709 0 14481709 C C C C C C C C C C C C A C C C C C C C
17 chr17_14482028 0 14482028 C T C C C C T T C C C C C C C C C C C C
17 chr17_14484988 0 14484988 G G G G G G G G C C C C G G G G G G G G
17 chr17_14504094 0 14504094 T T C C C T T T T T T T T T T T T T T T
17 chr17_14519332 0 14519332 C C C C C C T T C C C C C C C C C C C C
17 chr17_14528099 0 14528099 C C C C C C C C C C C T C C C C C C C C
17 chr17_14530013 0 14530013 C C C C C C C C T T T T C C C C C C T T
17 chr17_14555428 0 14555428 T T T T T T C C T T T T T T T T T T T T
17 chr17_14558858 0 14558858 T T T T T T T T C C C C T T T T T T T T
17 chr17_14561589 0 14561589 T T T T T T T T C C C C T T T T T T T T
17 chr17_14579741 0 14579741 G G G G G G G G G G G G G G A A G G G G
17 chr17_14580407 0 14580407 A A C C C C A A A A A A A A A A A A A A
17 chr17_14584659 0 14584659 T T T T T T T T T T T T T T T T C C T T
17 chr17_14587149 0 14587149 G G G G G G G G A G A A G G G G G G G G
17 chr17_14590568 0 14590568 A A A A A A A A A G A A A A A A A A A A
17 chr17_14599034 0 14599034 A A A A A A A G A A A A A A A A A A A A
17 chr17_14601443 0 14601443 G G G G G G G G G G G G C G G G G G G G
17 chr17_14606687 0 14606687 A A A A A A A A A A A A A G G G A A A A
17 chr17_14615109 0 14615109 A A A A A A A A A A A A A A G G A A A A
17 chr17_14617102 0 14617102 G G G G G G G G A G A A G G G G G G G G
17 chr17_14625869 0 14625869 T T T T T T T T T T T T C C C C T T T T
17 chr17_14628192 0 14628192 G G A A A A A G A A A A A A A A A A G G
17 chr17_14628311 0 14628311 T T T T T T T T C T C C T T T T T T T T
17 chr17_14630285 0 14630285 C C C C C C C C C G C C C C C C C C C C
17 chr17_14632721 0 14632721 A A A A A A A A A A A A T T A A A A A A
17 chr17_14633341 0 14633341 C C C C C T C C C C C C C C C C C C C C
17 chr17_14639693 0 14639693 C C C C C C C C C C C C C C C C G G C C
17 chr17_14642108 0 14642108 G G C C C C G G C C C C C C C C C C G G
17 chr17_14643036 0 14643036 T T T T G G T T T T T T T T T T T T T T
17 chr17_14645475 0 14645475 C C T T C C C C C C C C C C C C C C C C
17 chr17_14650503 0 14650503 C C C C C C C C C C C C C G C C C C C C
17 chr17_14661888 0 14661888 A A A A A A A A A A A A A A T T A A A A
17 chr17_14683106 0 14683106 C C C C C C C C C C C C C C T T C C C C
17 chr17_14686814 0 14686814 C C C C C C C C C C C C C T C C C C C C
17 chr17_14686937 0 14686937 G G G G G G G G A G G G G G G G G G G G
17 chr17_14687251 0 14687251 G G G G G G G G G G G G G G G G T T G G
17 chr17_14692192 0 14692192 T T T T T T T T G G G G T T T T T T T T
17 chr17_14704139 0 14704139 T T T T T T T T C C C C T T T T T T T T
17 chr17_14706531 0 14706531 G G G G G G G G C C C C G G G G G G G G
17 chr17_14707404 0 14707404 C C C C C C A A C C C C C C C C C C C C
17 chr17_14711542 0 14711542 T T T T T T T T C C C C T T T T T T T T
17 chr17_14713352 0 14713352 C C C C G G C C G G G G C C C C C C C C
17 chr17_14713786 0 14713786 C C C C C C C C C C C C C C T T C C C C
17 chr17_14726724 0 14726724 T T T T T T T T C C C C T T T T T T T T
17 chr17_14728012 0 14728012 A G G G G G A A G G G G G G G G G G A A
17 chr17_14728109 0 14728109 T T T T T T T T T T T T T T C C T T T T
17 chr17_14728946 0 14728946 A A A A A A A A G G G G A A A A A A A A
17 chr17_14746802 0 14746802 T T T T T T T T C C C C T T T T T T T T
17 chr17_14753696 0 14753696 C C C C C C C C T T T T C C C C C C C C
17 chr17_14768891 0 14768891 A A A A A G A A G G G G A A A A A A A A
17 chr17_14772262 0 14772262 T T T T T T T T T T T T T T G G T T T T
17 chr17_14776228 0 14776228 T T C C C T T T T T T T T T T T T T T T
17 chr17_14781443 0 14781443 T T G G G T T T G G G G T T T T T T T T
17 chr17_14784435 0 14784435 C C C C C C C C T T T T C C C C C C C C
17 chr17_14808015 0 14808015 C C T T T T C C T T T T T T T T T T C C
17 chr17_14814780 0 14814780 G G G G G G G G A A A A G G G G G G G G
17 chr17_14817030 0 14817030 T T T T C T T T T T T T T T T T T T T T
17 chr17_14822712 0 14822712 A A A A A A G G A A A A A A A A A A G G
17 chr17_14826890 0 14826890 A A A A A A A A A A A A G G A A G G A A
17 chr17_14829712 0 14829712 G G G G G G G G T T T T G G G G G G G G
17 chr17_14829963 0 14829963 C C C C C C C C T T T T C C C C C C C C
17 chr17_14832124 0 14832124 A A A A A A A A A A A A G G A A A A A A
17 chr17_14835463 0 14835463 T T T T T T T T C T C C T T T T T T T T
17 chr17_14836700 0 14836700 G G G G G G G G A A A A G G G G G G G G
17 chr17_14846007 0 14846007 C C C C C G C C C C C C C C C C C C C C
17 chr17_14851841 0 14851841 G G G G G G G G C C C C G G G G G G G G
17 chr17_14863317 0 14863317 G G G G G G G G A A A A G G G G G G G G
17 chr17_14878563 0 14878563 T T T T T T T T A A A A T T T T T T T T
17 chr17_14890556 0 14890556 A A A A A A A A A A A A A A G G A A A A
17 chr17_14896735 0 14896735 C C C C C C C C C C C C C T C C C C C C
17 chr17_14902551 0 14902551 A A A A A A A A A A A A C C A A A A A A
17 chr17_14909271 0 14909271 A A A A A A A A A A G G A A A A A A A A
17 chr17_14919144 0 14919144 C C C C C T C C C C C C C C C C C C C C
17 chr17_14923535 0 14923535 A A A A A A A A A A A A A C A A A A A A
17 chr17_14932137 0 14932137 A A A A A A A A G G G G A A A A A A A A
17 chr17_14932774 0 14932774 C C C C C C C C C C T T C C C C C C C C
17 chr17_14940845 0 14940845 T T T T T T T T G T T T T T T T T T T T
17 chr17_14954434 0 14954434 A A A A A A A A A G A A A A A A A A A A
17 chr17_14961896 0 14961896 C C C C C C C C C G C C C C C C C C C C
17 chr17_14965826 0 14965826 C C T T T T C C C C C C C C C C C C C C
17 chr17_14977847 0 14977847 C C C C C C C C A A A A C C C C C C C C
17 chr17_14981363 0 14981363 T T T T T T T T T T C C T T T T T T T T
17 chr17_14993210 0 14993210 C T C C C C C C C C C C C C C C C C C C
17 chr17_14994931 0 14994931 A A A A A A A A G G G G A A A A A A A A
17 chr17_15006939 0 15006939 C C C C C C C C T T C C C C C C C C C C
17 chr17_15023591 0 15023591 T T T T T T T T T T T T T T A A T T T T
17 chr17_15026784 0 15026784 T T T T T T T T C C T T T T T T T T T T
17 chr17_15048185 0 15048185 A A G G G G A A A A A A A A A A A A A A
17 chr17_15050191 0 15050191 G G G G G G G G G G G G A G G G G G G G
17 chr17_15054496 0 15054496 C C A A A A C C C C C C C C C C C C C C
17 chr17_15065648 0 15065648 T T T T T T T T A A A A T T T T T T T T
17 chr17_15067754 0 15067754 T T T T T T T T C C C C T T T T T T T T
17 chr17_15070588 0 15070588 C C C C C C C C C C C C C C C C A A C C
17 chr17_15089672 0 15089672 G G A A A A G G G G G G G G G G G G G G
17 chr17_15090292 0 15090292 C C C C C C C C A A A A C C C C C C C C
17 chr17_15092189 0 15092189 C C C C C C C C T T T T C C C C C C C C
17 chr17_15097464 0 15097464 A A A A A A A A G G G G A A A A A A A A
17 chr17_15097930 0 15097930 G G G G G G G G G G G G C G C C G G G G
17 chr17_15100011 0 15100011 C C C C C C C C T T T T C C C C C C C C
17 chr17_15102276 0 15102276 C C C C C C C C C C C C C C T T C C C C
17 chr17_15102353 0 15102353 C C T T T T C C T T T T T T T T T T C C
17 chr17_15104426 0 15104426 A A A A A A A A C C C C A A A A A A A A
17 chr17_15121644 0 15121644 A A G G G G A A G G G G G G G G G G A A
17 chr17_15123189 0 15123189 C C C C C C T T T T T T C C C C C C C C
17 chr17_15123638 0 15123638 G G G G G T G G G G G G G G G G G G G G
17 chr17_15136975 0 15136975 C G C C C C C C C C C C C C C C C C C C
17 chr17_15144907 0 15144907 A A A A A A A A A A A A G G G G A A A A
17 chr17_15146985 0 15146985 T T T T T T T T T T T T A T T T T T T T
17 chr17_15148707 0 15148707 A A A A A A A A G G G G A A A A A A A A
17 chr17_15151269 0 15151269 C C C C C C C T C C C C C C C C C C C C
17 chr17_15158281 0 15158281 G G G G G G G G A A A A G G G G G G G G
17 chr17_15159412 0 15159412 A C A A A A A A A A A A A A A A A A C C
17 chr17_15162720 0 15162720 C C C C C C C C C C C C C T C C C C C C
17 chr17_15165617 0 15165617 G G G G G G G G G G G G A G G G G G G G
17 chr17_15168573 0 15168573 T T T T T T T T T T T T T T G G T T T T
17 chr17_15169895 0 15169895 T T T T C T T T T T T T T T T T T T T T
17 chr17_15171911 0 15171911 C G C C C C C C C C C C C C C C C C C C
17 chr17_15173906 0 15173906 C C C C C T C C C C C C C C C C C C C C
17 chr17_15174696 0 15174696 A A A A A A A A G G G G A A A A A A A A
17 chr17_15175669 0 15175669 A A C C C C A C C C C C C C C C C C A A
17 chr17_15178801 0 15178801 C C A A C C C C C C C C C C C C C C C C
17 chr17_15184321 0 15184321 T T A A A A A T A A A A A A A A A A T T
17 chr17_15187528 0 15187528 A A T T A T A A A A A A A A A A A A A A
17 chr17_15191479 0 15191479 T T T T T T T T C C C C T T T T T T T T
17 chr17_15195324 0 15195324 A A A A A A A A A A A A A A A A G G A A
17 chr17_15200169 0 15200169 G G G G G G G G T T T T G G G G G G G G
17 chr17_15202123 0 15202123 G G G G G G G G G G G G G G A A G G G G
17 chr17_15204301 0 15204301 T T T T T T T T C T T T T T T T T T T T
17 chr17_15205681 0 15205681 C C C C C C C C C C C C C T C C C C C C
17 chr17_15211119 0 15211119 G G G G G G G G G G G G G G G G A A G G
17 chr17_15236635 0 15236635 A A A A A A A A A A A A A A G G A A A A
17 chr17_15237105 0 15237105 G G G G G G G G G G G G G G A A G G G G
17 chr17_15239310 0 15239310 G G A A A A G G A A A A A A A A A A G G
17 chr17_15241801 0 15241801 G G G G A G G G G G G G G G G G G G G G
17 chr17_15252027 0 15252027 T T T T T T T T T T T T T T T T G G T T
17 chr17_15256616 0 15256616 G G A G A G A A G G G G A A A A A A G G
17 chr17_15260433 0 15260433 A A A A A A A A A A A C A A A A A A A A
17 chr17_15263130 0 15263130 C C C C C T C C C C C C C C C C C C C C
17 chr17_15277710 0 15277710 C C T T T T C C C C C C T T T T T T C C
17 chr17_15278502 0 15278502 C C C C C C C C A A A A C C C C C C C C
17 chr17_15280029 0 15280029 T T T T C C T T T T T T T T T T T T T T
17 chr17_15285148 0 15285148 G G G G G G G G A A A A G G G G G G G G
17 chr17_15287042 0 15287042 A A A A A A A A A A A A A A A A A C A A
17 chr17_15287116 0 15287116 G G G G A A G G G G G G G G G G G G G G
17 chr17_15295592 0 15295592 T T T T T T T T A A T T T T T T T T T T
17 chr17_15299582 0 15299582 A A G G A A A A A A A A A A A A A A A A
17 chr17_15303738 0 15303738 G G C C G G G G G G G G G G G G G G G G
17 chr17_15303812 0 15303812 A A A A A A A A A G A A A A A A A A A A
17 chr17_15306708 0 15306708 C C C C C C T T C C C C C C C C C C C C
17 chr17_15308753 0 15308753 A A A A A A A A C C C C A A A A A A A A
17 chr17_15311297 0 15311297 G G A A G G G G G G G G G G G G G G G G
17 chr17_15314294 0 15314294 A A A A A A A A A A A A A A A A G G A A
17 chr17_15316937 0 15316937 G G G G G G G G G G G G A G G G G G G G
17 chr17_15317366 0 15317366 G G G G G G G G A A A A G G G G G G G G
17 chr17_15327789 0 15327789 C C A A A A C C A A A A A A A A A A C C
17 chr17_15340513 0 15340513 A G A A A A A A A A A A A A A A A A G G
17 chr17_15344530 0 15344530 G G G G G G G G G G G G A A A A G G G G
17 chr17_15344957 0 15344957 T T T T T T T T C C C C T T T T T T T T
17 chr17_15345553 0 15345553 C C T T C T C C C C C T C C C C C C C C
17 chr17_15346598 0 15346598 G G G G G G G G A A A A G G G G G G G G
17 chr17_15360385 0 15360385 A A A A A A A A G G G G A A A A A A A A
17 chr17_15362069 0 15362069 C C C T C C C C C C C C C C C C C C C C
17 chr17_15374868 0 15374868 C C C C T T C C C C C C C C C C C C C C
17 chr17_15375663 0 15375663 C C C C C C C C C C C C C C C C C T C C
17 chr17_15377752 0 15377752 T T T T T T T T C C T T T T T T T T T T
17 chr17_15384935 0 15384935 T T T T T T T T C C C C T T T T T T T T
17 chr17_15387196 0 15387196 G G G G G G G G G G G G G G G G G T G G
17 chr17_15389540 0 15389540 T T C C T T T T T T T T T T T T T T T T
17 chr17_15395429 0 15395429 G G G G G G G G A G G G G G G G G G G G
17 chr17_15421789 0 15421789 A A T T T T A A T T T T T T T T T T A A
17 chr17_15427656 0 15427656 T T T T T T T T T T T T T T T T C C T T
17 chr17_15431424 0 15431424 G G G G A G G G G G G G G G G G G G G G
17 chr17_15431674 0 15431674 T T T T T T T T C C C C C C C C C C T T
17 chr17_15432938 0 15432938 C C C C C C C C T T T T T T T T T T C C
17 chr17_15433464 0 15433464 C C C C T T C C C C C C C C C C C C C C
17 chr17_15436024 0 15436024 C C C C C C C C A A A A A A A A A A C C
17 chr17_15437915 0 15437915 G G G G G G G G G G G G A G G G G G G G
17 chr17_15441409 0 15441409 C C C C C C C C T T T T T T T T T T C C
17 chr17_15441449 0 15441449 A A G G A G A A A A A A A A A A A A A A
17 chr17_15443175 0 15443175 C C C C C C C C C C C C C T C C C C C C
17 chr17_15449412 0 15449412 G G G G A G G G G G G G G G G G G G G G
17 chr17_15454940 0 15454940 G G G G G G G G G G G G C G G G G G G G
17 chr17_15467248 0 15467248 T T T T T T T T T T T T T T T T G G T T
17 chr17_15468447 0 15468447 C C C C C C C C C C C C C C T T C C C C
17 chr17_15469982 0 15469982 A A G G A A A A A A A A A A A A A A A A
17 chr17_15473130 0 15473130 G G A A A A G G A A A A A A A A A A G G
17 chr17_15480431 0 15480431 G G G G G G G G G G G G A A G G A A G G
17 chr17_15481777 0 15481777 T T C C T T C C C C C C C C C C C C T T
17 chr17_15482401 0 15482401 G G G G G G G G G G A G G G G G G G G G
17 chr17_15517656 0 15517656 A A A A A A A A A C A A A A A A A A A A
17 chr17_15527026 0 15527026 C C C C C C C C C C C C C C C C C T C C
17 chr17_15528297 0 15528297 T T T T T T T T T T T T T T C C T T T T
17 chr17_15530367 0 15530367 C C C C C T C C C C C C C C C C C C C C
17 chr17_15531909 0 15531909 T T T T T T T T T T T T C T T T T T T T
17 chr17_15533044 0 15533044 C C C C C G C C C C C C C C C C C C C C
17 chr17_15535828 0 15535828 A G G G G G G G G G G G G G G G G G G G
17 chr17_15546712 0 15546712 A A G G G G A A A A A A A A A A A A A A
17 chr17_15552438 0 15552438 C C C C C C C C T T T T C C C C C C C C
17 chr17_15555571 0 15555571 C C T T T T C C T T T T C C C C T T C C
17 chr17_15556774 0 15556774 T T T T T T T T T T T T G G G G G G T T
17 chr17_15569200 0 15569200 T T T T T T T T T T T T G T T T T T T T
17 chr17_15570872 0 15570872 T T T T T T T T T T T T T T T T C C T T
17 chr17_15574778 0 15574778 T T G T T T T T T T T T T T T T T T T T
17 chr17_15576069 0 15576069 C C C C C C C C C G C G C C C C C C C C
17 chr17_15585946 0 15585946 C C C C C C C C T T T T C C C C C C C C
17 chr17_15596060 0 15596060 C C C C C C C C T T T T C C C C C C C C
17 chr17_15596863 0 15596863 C C T T T T C C T T T T T T T T T T C C
17 chr17_15596926 0 15596926 C C C C C C C C C C C C C C C C C T C C
17 chr17_15605845 0 15605845 G G G G G G G G C C C C G G G G G G G G
17 chr17_15606665 0 15606665 A A A A A A A A A A A A A A A A A C A A
17 chr17_15607516 0 15607516 C C C C C C C C T T C T C C C C C C C C
17 chr17_15607561 0 15607561 C C C C C C C C C C C T C C C C C C C C
17 chr17_15609085 0 15609085 T T T T T T T T C C C C T T T T T T T T
17 chr17_15611946 0 15611946 C C C C C C C C T T T T C C C C C C C C
17 chr17_15613019 0 15613019 T T T T T T T T C C C T T T T T T T T T
17 chr17_15624310 0 15624310 A A C C C C A A A A A A A A A A A A A A
17 chr17_15630121 0 15630121 G G G G G G G G G G G G G G A A G G G G
17 chr17_15637495 0 15637495 C C C C C C C C C C C C C T C C C C C C
17 chr17_15643643 0 15643643 C C G G G G C C C C C C C C C C C C C C
17 chr17_15643983 0 15643983 C C C C C C C C C C C T C C C C C C C C
17 chr17_15647043 0 15647043 T T C T T T T T T T T T T T T T T T T T
17 chr17_15654100 0 15654100 A A A A A A A A C C C C A A A A A A A A
17 chr17_15654189 0 15654189 C C C C C C C G C C C C C C C C C C C C
17 chr17_15660295 0 15660295 C C C C C C C C C C C C T T C C C C C C
17 chr17_15664128 0 15664128 G G G G G G G G G G A G G G G G G G G G
17 chr17_15666592 0 15666592 C T C C C C T T C C C C C C C C C C T T
17 chr17_15667176 0 15667176 T T T T T T T T T T T T C C T T T T T T
17 chr17_15672078 0 15672078 A A A A A A A A C C C C A A A A A A A A
17 chr17_15682850 0 15682850 T T T T T T T T A A A A T T T T T T T T
17 chr17_15687947 0 15687947 C T C C C C C C C C C C C C C C C C T T
17 chr17_15696047 0 15696047 A T A A A A A A A A A A A A A A A A A A
17 chr17_15700876 0 15700876 T T T T C C T T T T T T T T T T T T T T
17 chr17_15707395 0 15707395 G G G G G G G G A A A A G G G G G G G G
17 chr17_15708211 0 15708211 T T T T T T T T T T T T C C T T T T T T
17 chr17_15711717 0 15711717 G G G G G G G G G G G G A G G G G G G G
17 chr17_15712478 0 15712478 C C C C C C C C C C C C T T C C C C C C
17 chr17_15713697 0 15713697 T T T T T T T T T T T T T T C C T T T T
17 chr17_15715180 0 15715180 A A T T T T A A T T T T T T T T T T A A
17 chr17_15721709 0 15721709 T T T T T T T T T T C T T T T T T T T T
17 chr17_15723738 0 15723738 C C C C C C C C T T T T C C C C C C C C
17 chr17_15727416 0 15727416 T T T T T T T T T T T T C C T T T T T T
17 chr17_15733978 0 15733978 A A A A A A A A A A A A A A G G A A A A
17 chr17_15734367 0 15734367 C C C C C C C C G G G G C C C C C C C C
17 chr17_15752478 0 15752478 A A A A A A A A A G A G A A A A A A A A
17 chr17_15754773 0 15754773 C C C C C C C C A A A A A A A A A A C C
17 chr17_15757535 0 15757535 T T T T T T T T C C C C T T T T T T T T
17 chr17_15764180 0 15764180 T T T T T T T T T T T T T T T T C T T T
17 chr17_15765644 0 15765644 A A A A A A A A A A A A G G G G G G A A
17 chr17_15767392 0 15767392 C C C C C C C C C C C C C C T T C C C C
17 chr17_15768867 0 15768867 C C C C C C C C C C C C C C C C T T C C
17 chr17_15778073 0 15778073 G G G G G G G G G G G G G G A A G G G G
17 chr17_15781415 0 15781415 C C C C C C C C C C C C C C C C C T C C
17 chr17_15784823 0 15784823 G G G G G G G G G G A G G G G G G G G G
17 chr17_15786435 0 15786435 A G G G G G G G G G G G G G G G G G G G
17 chr17_15786704 0 15786704 C C C C C C C C C C C C C C C C T T C C
17 chr17_15790281 0 15790281 A A A A A A A A A A A A A C A A A A A A
17 chr17_15792174 0 15792174 G G A A A A G G A A A A A A A A A A G G
17 chr17_15799291 0 15799291 G G G G G G G G G G G G A G G G G G G G
17 chr17_15807976 0 15807976 G G C C C C G G C C C C C C C C C C G G
17 chr17_15813941 0 15813941 G G A A A A G G A A A A A A A A A A G G
17 chr17_15816364 0 15816364 C C C C C C C C C C C C C C C C T T C C
17 chr17_15821539 0 15821539 T T C C C C T T T T T T C C C C C C T T
17 chr17_15827197 0 15827197 C C C C C C C C A A A A C C C C C C C C
17 chr17_15832633 0 15832633 G G A A A A G G A A A A A A A A A A G G
17 chr17_15836268 0 15836268 C C C C C C C C C C C C C C T T C C C C
17 chr17_15841497 0 15841497 T T T T T T T T G G G G T T T T T T T T
17 chr17_15843166 0 15843166 T T T T G G T T T T T T T T T T T T T T
17 chr17_15851108 0 15851108 T T T T T T A A T T T T T T T T T T T T
17 chr17_15857240 0 15857240 T T T T T T T T C C C C T T T T T T T T
17 chr17_15857671 0 15857671 T T T T T T T T A A A A T T T T T T T T
17 chr17_15863013 0 15863013 G G A A G G G G G G G G G G G G G G G G
17 chr17_15868225 0 15868225 G G G G G G G G A A A A G G G G G G G G
17 chr17_15869814 0 15869814 C C C C C C C C T T T T C C C C C C C C
17 chr17_15886711 0 15886711 C C T T T T C C T T T T T T T T T T C C
17 chr17_15894470 0 15894470 A G A A A A A A A A A A A A A A A A A A
17 chr17_15898480 0 15898480 A A A A A A A A G G G G A A A A A A A A
17 chr17_15901257 0 15901257 T T T T T T T T T T T T T T T T C T T T
17 chr17_15911876 0 15911876 A A A A A A A A A G A G A A A A A A A A
17 chr17_15913027 0 15913027 C C C C C C C C A A A A C C C C C C C C
17 chr17_15914011 0 15914011 A C C C C C C C C C C C C C C C C C A A
17 chr17_15926208 0 15926208 A T A A A A A A A A A A A A A A A A T T
17 chr17_15927856 0 15927856 A A A A A A A A A A A A A T A A A A A A
17 chr17_15928819 0 15928819 G G G G G G G G A A A A G G G G G G G G
17 chr17_15933705 0 15933705 C C T T C C C C T T T T T T T T T T C C
17 chr17_15944087 0 15944087 G G A A G G G G G G G G G G G G G G G G
17 chr17_15949366 0 15949366 A A A A A A A A A A A G A A A A A A A A
17 chr17_15955414 0 15955414 A A A A A A A A A A A A A A A A G G A A
17 chr17_15987583 0 15987583 A A A G A A A A A A A A A A A A A A A A
17 chr17_15996144 0 15996144 G G G G T T G G G G G G G G G G G G G G
17 chr17_16024867 0 16024867 C C C C T T C C C C C C C C C C C C C C
17 chr17_16027058 0 16027058 T T T T T T T T G T G T T T T T T T T T
17 chr17_16028994 0 16028994 A A A A A A A A A A A A A G A A A A A A
17 chr17_16038946 0 16038946 G G G G A G G G G G G G G G G G G G G G
17 chr17_16053154 0 16053154 G G G G G G G G C C C C G G G G G G G G
17 chr17_16056909 0 16056909 T T T T G T T T T T T T T T T T T T T T
17 chr17_16059831 0 16059831 A A A G A A A A A A A A A A A A A A A A
17 chr17_16063353 0 16063353 G G G G G G G G A G A G G G G G G G G G
17 chr17_16067732 0 16067732 A A A A G G A A A A A A A A A A A A A A
17 chr17_16073075 0 16073075 A A A A A A A A A A A A A A A A A T A A
17 chr17_16077181 0 16077181 G G G G G G G G G G G G A G G G A A G G
17 chr17_16081595 0 16081595 C C G G C C C C C C C C C C C C C C C C
17 chr17_16085481 0 16085481 C C C C C C C C T T T T C C C C C C C C
17 chr17_16087368 0 16087368 T T C C T T T T T T T T T T T T T T T T
17 chr17_16088088 0 16088088 T T T T C C T T T T T T T T T T T T T T
17 chr17_16091674 0 16091674 G G G G G G G G T T T T G G G G G G G G
17 chr17_16097037 0 16097037 C C C C C C C C C C C C C C C C G G C C
17 chr17_16104946 0 16104946 C C T T T T C T T T T T T T T T T T C C
17 chr17_16106919 0 16106919 A A A A A A A A A A A A A G A A A A A A
17 chr17_16108981 0 16108981 G G G G G G G G A G A G G G G G G G G G
17 chr17_16109816 0 16109816 G G G G G G A G G G G G G G G G G G G G
17 chr17_16118561 0 16118561 A A A A A A A A A A A A A A C C A A A A
17 chr17_16119906 0 16119906 C C T T T T C C T T T T T T T T T T C C
17 chr17_16120280 0 16120280 C C C C C C C C T T T T C C C C C C C C
17 chr17_16121135 0 16121135 A A A A A A A A A G G G A A A A A A A A
17 chr17_16123931 0 16123931 A A A A A A A A A A A A A G A A A A A A
17 chr17_16133839 0 16133839 A A A A A A A A A A A A A G A A A A A A
17 chr17_16134655 0 16134655 A A A A A A A A A G A A A A A A A A A A
17 chr17_16135681 0 16135681 T T T T T T T T C C C C T T T T T T T T
17 chr17_16147118 0 16147118 G G G G G G G G G G G G A A G G G G G G
17 chr17_16148045 0 16148045 C C C C C C C C T T T T C C C C C C C C
17 chr17_16166291 0 16166291 T T T T T T T T C C C T T T T T T T T T
17 chr17_16168138 0 16168138 G G G G G G G G G G G G G G A A G G G G
17 chr17_16168594 0 16168594 T T T T T T T T T T C T T T T T T T T T
17 chr17_16169310 0 16169310 C C C C C C C C C C C C C C C C A A C C
17 chr17_16173683 0 16173683 C C G G C G C C C C C C C C C C C C C C
17 chr17_16180627 0 16180627 T T T T T T T T T T T T T T T T C C T T
17 chr17_16183012 0 16183012 C C C C C C C C C C C T C C C C C C C C
17 chr17_16187303 0 16187303 C C C C C C C C C C C C C C T T C C C C
17 chr17_16188415 0 16188415 G G G G G G G G G G G G C G G G G G G G
17 chr17_16189609 0 16189609 G G G G G G G G G G G G G G G G A A G G
17 chr17_16201285 0 16201285 C C C C C C C C T T T T C C C C C C C C
17 chr17_16206893 0 16206893 T T T T T T T T T T C T T T T T T T T T
17 chr17_16210669 0 16210669 G G T T T T G T T T T T T T T T T T G G
17 chr17_16213217 0 16213217 T T T T T T T T C C C C T T T T T T T T
17 chr17_16214615 0 16214615 T T T T T T T T T T T T T T T T A T T T
17 chr17_16224669 0 16224669 T T T T T T T T C C C C T T T T T T T T
17 chr17_16232510 0 16232510 T T T T T T T T C T C T T T T T T T T T
17 chr17_16232570 0 16232570 A C A A A A A A A A A A A A A A A A A A
17 chr17_16236970 0 16236970 G G G G A A G G G G G G G G G G G G G G
17 chr17_16240625 0 16240625 C C C C C T C C C C C C C C C C C C C C
17 chr17_16247567 0 16247567 C C C C C C C C C T C C C C C C C C C C
17 chr17_16255971 0 16255971 C C C C C C C C G G G G C C C C C C C C
17 chr17_16257838 0 16257838 C C C C C T C C C C C C C C C C C C C C
17 chr17_16264698 0 16264698 A A A A A A A A C C C C A A A A A A A A
17 chr17_16264827 0 16264827 C C C C A A C C C C C C C C C C C C C C
17 chr17_16270507 0 16270507 G G G G G G G G T T T T G G G G G G G G
17 chr17_16275624 0 16275624 C C C C C C C C G G G G C C C C C C C C
17 chr17_16275764 0 16275764 C C C C C C C C T T T T C C C C C C C C
17 chr17_16276672 0 16276672 C C C C C C C C C C C C C C C C T T C C
17 chr17_16279993 0 16279993 C C C C C C C C T T T T C C C C C C C C
17 chr17_16283075 0 16283075 C C C C C T C C C C C C C C C C C C C C
17 chr17_16283644 0 16283644 C C C C C C C C T T T T C C C C C C C C
17 chr17_16287638 0 16287638 A A A A G G A A A A A A G G G G G G A A
17 chr17_16288322 0 16288322 A A A A G G A A A A A A G G G G G G A A
17 chr17_16317006 0 16317006 C C T T C C C C C C C C C C C C C C C C
17 chr17_16318531 0 16318531 G G A A A A G G G G G G G G G G G G G G
17 chr17_16319153 0 16319153 G G G G G G G G A A A A G G G G G G G G
17 chr17_16324135 0 16324135 T T T T T T T T G G G G T T T T T T T T
17 chr17_16328410 0 16328410 G G G G G G G G C G G G G G G G G G G G
17 chr17_16339263 0 16339263 C C C C C C C C C C C C C T C C C C C C
17 chr17_16344523 0 16344523 A A A A A A A A G G G G A A A A A A A A
17 chr17_16344560 0 16344560 C C C C C C C C T T T T C C C C C C T T
17 chr17_16351782 0 16351782 C C C C C C C C C T T T C C C C C C C C
17 chr17_16359691 0 16359691 C C C C C C C C A A A A C C C C C C A A
17 chr17_16364164 0 16364164 C C C C C C C C C C C C C C C C G G C C
17 chr17_16368048 0 16368048 A A A A A A A A A A A A A G A A A A A A
17 chr17_16370692 0 16370692 G G G G G G G G G G G G A G G G G G G G
17 chr17_16378608 0 16378608 A A A A A A A A G G G G A A A A A A A A
17 chr17_16379009 0 16379009 G G G G G G G G T T T T G G G G G G G G
17 chr17_16379347 0 16379347 C C C C C C C C T T T T T T T T T T C C
17 chr17_16389967 0 16389967 T T T T T T T T T T C T T T T T T T T T
17 chr17_16392951 0 16392951 G G G G G G G G G G G G G G A A G G G G
17 chr17_16409839 0 16409839 C C C C C C C C C C C C C C T T C C C C
17 chr17_16412309 0 16412309 C C C C C C C C A A A A C C C C C C C C
17 chr17_16412510 0 16412510 C C C C C C C C A A A A C C C C C C C C
17 chr17_16420754 0 16420754 A A A A A A A A T T T T A A A A A A A A
17 chr17_16422779 0 16422779 C C T T T T C C C C C C C C C C C C C C
17 chr17_16423023 0 16423023 G G G G G G G G G G G G C G G G G G G G
17 chr17_16425865 0 16425865 C C C C C C C C A C C C C C C C C C C C
17 chr17_16430055 0 16430055 A A A A A A A A A T A A A A A A A A A A
17 chr17_16434636 0 16434636 C T T T T T C T T T T T T T T T T T C C
17 chr17_16437846 0 16437846 A A A A A A A A A C A A A A A A A A A A
17 chr17_16456764 0 16456764 G G G G G G G G A A A A G G G G G G G G
17 chr17_16457526 0 16457526 C C C C C C C C T T T T C C C C C C C C
17 chr17_16465923 0 16465923 A A G G A G A A G G G G G G G G G G A A
17 chr17_16477531 0 16477531 T T T T T T T T A A A A T T T T T T T T
17 chr17_16481649 0 16481649 T T T T T T T T C C C C T T T T T T T T
17 chr17_16487177 0 16487177 T T G G G G T T G G G G G G G G G G T T
17 chr17_16488866 0 16488866 C C C C C C C C C T C C C C C C C C C C
17 chr17_16494147 0 16494147 T T T T C T T T T T T T T T T T T T T T
17 chr17_16497476 0 16497476 T T T T T T T T C C C C T T T T T T T T
17 chr17_16497992 0 16497992 C C C C C C C C C C C C C C C C T T C C
17 chr17_16504173 0 16504173 T T C C C C C C C C C C C C C C C C T T
17 chr17_16507898 0 16507898 A A A A A C A A A A A A A A A A A A A A
17 chr17_16516785 0 16516785 G G G G G G A G G G G G G G G G G G G G
17 chr17_16524025 0 16524025 G G G G G G G G G G G G G G G G G T G G
17 chr17_16527823 0 16527823 A A A A A A A A G G G G A A A A A A A A
17 chr17_16529454 0 16529454 G G G G A G G G G G G G G G G G G G G G
17 chr17_16533017 0 16533017 A A A A A C A A A A A A A A A A A A A A
17 chr17_16541071 0 16541071 T T T T T T T T C T C T T T T T T T T T
17 chr17_16548706 0 16548706 A A A A A A A A G G G G A A A A A A A A
17 chr17_16550741 0 16550741 C C C C C C C C T T T T C C C C C C C C
17 chr17_16553285 0 16553285 T T C C T T T T T T T T T T T T T T T T
17 chr17_16565542 0 16565542 C C T T T T C C T T T T T T T T T T C C
17 chr17_16575869 0 16575869 C C C C C C C C C C C C C C C C C G C C
17 chr17_16588952 0 16588952 C C C C C C C C C C C C G G C C G G C C
17 chr17_16591290 0 16591290 G G G G G G G G A A A A G G G G G G G G
17 chr17_16611636 0 16611636 T T T T T T T T T T T T C T T T T T T T
17 chr17_16616123 0 16616123 A A A A A A A A A A A A A A A A G G A A
17 chr17_16616884 0 16616884 C C C T C C C C C C C C C C C C C C C C
17 chr17_16620915 0 16620915 A A A A A A A A A G G G A A A A A A A A
17 chr17_16623920 0 16623920 A A A G A G A A A A A A A A A A A A A A
17 chr17_16624591 0 16624591 A A A A A A A A A A A A A T A A A A A A
17 chr17_16631212 0 16631212 T T C C C C T T C C C C C C C C C C T T
17 chr17_16642669 0 16642669 C C C C C C C C C C C C A C C C C C C C
17 chr17_16648719 0 16648719 G G G G G G G G A A A A G G G G G G G G
17 chr17_16655082 0 16655082 A A A A A A A A A A A A A G A A A A A A
17 chr17_16655672 0 16655672 G G T T T T G G T T T T T T T T T T G G
17 chr17_16657181 0 16657181 A A A A A A A A C C C C A A A A A A A A
17 chr17_16668498 0 16668498 G G G G G G G G C C C C G G G G G G G G
17 chr17_16670489 0 16670489 G G G G G G G G G G G G G G A A G G G G
17 chr17_16671394 0 16671394 T T T T T T T T T T T T T T T T C T T T
17 chr17_16672853 0 16672853 T T T T T T T T T T T T C T T T C C T T
17 chr17_16684104 0 16684104 A A A A A A A A A A A A A C A A A A A A
17 chr17_16692657 0 16692657 A A A A A G A A A A A A A A A A A A A A
17 chr17_16693834 0 16693834 G G G G G G G G G G G G G G A A G G G G
17 chr17_16696623 0 16696623 G G G G G G G G A G A A G G G G G G G G
17 chr17_16697030 0 16697030 C C C C C C C C C T C T C C C C C C C C
17 chr17_16703788 0 16703788 T T T T A T T T T T T T T T T T T T T T
17 chr17_16704835 0 16704835 T T T T T T T T T T T T T T T T C T T T
17 chr17_16709680 0 16709680 G G G G G G G G A G A G G G G G G G G G
17 chr17_16711509 0 16711509 C C C C C C C T C C C C C C C C C C C C
17 chr17_16739627 0 16739627 G G A A G G G G G G G G G G G G G G G G
17 chr17_16747234 0 16747234 T T T T A T T T T T T T T T T T T T T T
17 chr17_16750025 0 16750025 T T T T T T T T G G G G T T T T T T T T
17 chr17_16751125 0 16751125 A A G G G G A A G G G G G G G G G G A A
17 chr17_16751377 0 16751377 C C C C C C C C T T C T C C C C C C C C
17 chr17_16752222 0 16752222 A A G G G G A A G G G G G G G G G G A A
17 chr17_16754556 0 16754556 C C C C A C C C C C C C C C C C C C C C
17 chr17_16759162 0 16759162 T T T T T T T T A A A A T T T T T T T T
17 chr17_16763902 0 16763902 T T T T T T T T C T T T T T T T T T T T
17 chr17_16764397 0 16764397 G G G G C G G G G G G G G G G G G G G G
17 chr17_16764581 0 16764581 C C C C C C C C T T T T C C C C T T C C
17 chr17_16770324 0 16770324 A A C C C C A A C C C C C C C C C C A A
17 chr17_16773986 0 16773986 T T A A T T T T T T T T T T T T T T T T
17 chr17_16779084 0 16779084 C C C C C C C C T T T T C C C C C C C C
17 chr17_16780412 0 16780412 G G G G G G G G C C C C G G G G G G G G
17 chr17_16787005 0 16787005 G G G G G G G G G G G G G G A A G G G G
17 chr17_16787128 0 16787128 T T T T T T T T T T T T A A T T T T T T
17 chr17_16788738 0 16788738 T T C C C C T T C C C C C C C C C C T T
17 chr17_16790050 0 16790050 C C C C C C C C C C C C C C C C C T C C
17 chr17_16791543 0 16791543 C T T T T T T T T T T T T T T T T T C C
17 chr17_16793458 0 16793458 C C T T C C C C C C C C C C C C C C C C
17 chr17_16805111 0 16805111 T T T T T T T T C T C T T T T T T T T T
17 chr17_16816630 0 16816630 G G G G G G G G T T T T G G G G G G G G
17 chr17_16817980 0 16817980 T T T T T T G T T T T T T T T T T T T T
17 chr17_16818954 0 16818954 A A A A A A A A A G A A A A A A A A A A
17 chr17_16820572 0 16820572 A A A A A A A A A A A A T T A A A A A A
17 chr17_16825138 0 16825138 A A A A A A A A G G G G A A A A A A A A
17 chr17_16826201 0 16826201 T T T T T T T T C C C C T T T T T T T T
17 chr17_16855794 0 16855794 G G G G G G G G T T T T G G G G G G G G
17 chr17_16869527 0 16869527 G G G G A G G G G G G G G G G G G G G G
17 chr17_16873245 0 16873245 A A A A A A A A A C A C A A A A A A A A
17 chr17_16876304 0 16876304 G G G G G G G G G G G G G G G G A G G G
17 chr17_16891363 0 16891363 T T C T T T T T T T T T T T T T T T T T
17 chr17_16892741 0 16892741 C C C T C C C C C C C C C C C C C C C C
17 chr17_16895385 0 16895385 C C C C C C C C C C C C C C C C T T C C
17 chr17_16895404 0 16895404 T T T T T T T T C T C T T T T T T T T T
17 chr17_16896962 0 16896962 G G G G G G A A G G G G G G G G G G G G
17 chr17_16897417 0 16897417 A A A A A A A A A G A G A A A A A A A A
17 chr17_16903284 0 16903284 T T T T T T T T T T T T T T C C T T T T
17 chr17_16910700 0 16910700 C C T T T T C C T T T T T T T T T T C C
17 chr17_16919090 0 16919090 A A A A A A A A G G G G A A A A A A A A
17 chr17_16919689 0 16919689 T T T T T T T T C C T T T T T T T T T T
17 chr17_16925211 0 16925211 C C C C C C C C C C C C C C T T C C C C
17 chr17_16933040 0 16933040 C C C C C C C C C C C C C C C C G G C C
17 chr17_16933808 0 16933808 C C C C C C C C T T T T C C C C C C C C
17 chr17_16937945 0 16937945 G G G G G G G G G G G G G G G G A A G G
17 chr17_16937983 0 16937983 G G G G G G G G T T T T G G G G G G G G
17 chr17_16938408 0 16938408 C C C C C C C C T T T T C C C C C C C C
17 chr17_16942936 0 16942936 G G G G G G G G G G G G G G G G C C G G
17 chr17_16944306 0 16944306 G G G G G G G G G G G G A A G G G G G G
17 chr17_16944905 0 16944905 T T T T T T T T G G G T T T T T T T T T
17 chr17_16948238 0 16948238 C C T T C T C C C C C C C C C C C C C C
17 chr17_16977450 0 16977450 A A A A A A A A A A A A A A G G A A A A
17 chr17_16977672 0 16977672 G G G G G G G G G G G G C G G G G G G G
17 chr17_16979974 0 16979974 G G G G G G G G G G G G C C G G G G G G
17 chr17_16987958 0 16987958 T T T T T T T T A A A A T T T T T T T T
17 chr17_16989885 0 16989885 T T T T T T T T T T T T G T T T T T T T
17 chr17_16994996 0 16994996 A A G G G G A A G G G G G G G G G G A A
17 chr17_17003125 0 17003125 A G G G G G G G G G G G G G G G G G G G
17 chr17_17004815 0 17004815 C C C C C C C C T T T T C C C C C C C C
17 chr17_17016935 0 17016935 A A A A A A A A A A A A A C A A A A A A
17 chr17_17022739 0 17022739 G G G G G G G G G G G G G G T T G G G G
17 chr17_17027192 0 17027192 G G G G G G G G G G G G A G G G G G G G
17 chr17_17032062 0 17032062 A A A G A A A A A A A A A A A A A A A A
17 chr17_17039447 0 17039447 T T T T T T T T T T C T T T T T T T T T
17 chr17_17049226 0 17049226 T T T T T T T T T T T T C T T T T T T T
17 chr17_17057100 0 17057100 A A A A A A A A T T T T A A A A A A A A
17 chr17_17061849 0 17061849 A A G G A A A A A A A A A A A A A A A A
17 chr17_17063321 0 17063321 T T T T T T T T T T G G T T T T T T T T
17 chr17_17066629 0 17066629 C C C C C T C C C C C C C C C C C C C C
17 chr17_17078953 0 17078953 C C C C C C C C C C C C T T C C C C C C
17 chr17_17084625 0 17084625 A A A A A A A A G G G G A A A A A A A A
17 chr17_17085237 0 17085237 T T T T T T T T C T C C T T T T T T T T
17 chr17_17085352 0 17085352 A A A A A A A A A A A A G G A A A A A A
17 chr17_17098222 0 17098222 C C C C C C C C C C C C C T C C C C C C
17 chr17_17100852 0 17100852 G G A G A G G G A A A A G G G G G G G G
17 chr17_17112684 0 17112684 G G G G G G G G A A A A G G G G G G G G
17 chr17_17119807 0 17119807 G G C G C G G G G G G G G G G G G G G G
17 chr17_17121234 0 17121234 C C C C C C C T C C C C C C C C C C C C
17 chr17_17123422 0 17123422 G G G G G G A G G G G G G G G G G G G G
17 chr17_17123436 0 17123436 G G T T G G G G G G G G G G G G G G G G
17 chr17_17125084 0 17125084 A A A A A A A A A G A A A A A A A A A A
17 chr17_17129445 0 17129445 G G G G G G G G G G G G A G G G G G G G
17 chr17_17137216 0 17137216 A A A A A A A A G G G G A A A A A A A A
17 chr17_17137625 0 17137625 T T T T T T T T G G G G T T T T T T T T
17 chr17_17142924 0 17142924 G G G G G G G G G G A G G G G G G G G G
17 chr17_17145454 0 17145454 C C C C C C C C C C C C C C T T C C C C
17 chr17_17151290 0 17151290 T T T T T T T T C T C T T T T T T T T T
17 chr17_17165500 0 17165500 G G G G G G G G T T G T G G G G G G G G
17 chr17_17166442 0 17166442 C C C C C C C C C C A C C C C C C C C C
17 chr17_17166799 0 17166799 C C C C C C C C C C C T C C C C C C C C
17 chr17_17170260 0 17170260 A A A A A A A A G G G G A A A A A A A A
17 chr17_17179461 0 17179461 G G G G G G G G A A A G G G G G G G G G
17 chr17_17182911 0 17182911 G G G G G G G G G G G G G G C C G G G G
17 chr17_17190887 0 17190887 C C C C C C C C C C C C C C C C T T C C
17 chr17_17209150 0 17209150 G G G G G G G G G G A G G G G G G G G G
17 chr17_17221714 0 17221714 G G G G A G G G G G G G G G G G G G G G
17 chr17_17229012 0 17229012 G G G G G G G G G G G G A G G G G G G G
17 chr17_17237157 0 17237157 C C C C C C C C T T T T C C C C C C C C
17 chr17_17242983 0 17242983 C C C C C C C C C C C C C C A A C C C C
17 chr17_17245217 0 17245217 G G A A A G G G G G G G G G G G G G G G
17 chr17_17252064 0 17252064 A A A A A A A A A A A A A A A A A G A A
17 chr17_17256269 0 17256269 A A A A A A A A C C C C A A A A A A A A
17 chr17_17265997 0 17265997 G G G G G G G G A A A A G G G G G G G G
17 chr17_17274284 0 17274284 C C C C C C C C C C C C C C T T C C C C
17 chr17_17280818 0 17280818 C C G G C C C C C C C C C C C C C C C C
17 chr17_17281898 0 17281898 A A A A A A A C A A A A A A A A A A A A
17 chr17_17283738 0 17283738 C C C C C C C C T T T T C C C C C C C C
17 chr17_17288325 0 17288325 C C C C C C C C C C C C C T C C C C C C
17 chr17_17290738 0 17290738 C C C C C C C C C T C T C C C C C C C C
17 chr17_17291338 0 17291338 T T C C C T T T T T T T T T T T T T T T
17 chr17_17293414 0 17293414 C C C C C C C C C C C C C T C C C C C C
17 chr17_17295548 0 17295548 T T C C C C T T C C C C C C C C C C T T
17 chr17_17297473 0 17297473 A A A A A A A A G G G G A A A A A A A A
17 chr17_17297485 0 17297485 G G G G G G G G G G G G G G A A G G G G
17 chr17_17297857 0 17297857 T T T T T T T T C T T T T T T T T T T T
17 chr17_17307090 0 17307090 C C T T T T C C C C C C C C C C C C C C
17 chr17_17318139 0 17318139 G G G G G G G G A A A A G G G G G G G G
17 chr17_17319921 0 17319921 A A A A A A A A G G G G A A A A A A A A
17 chr17_17321820 0 17321820 A A A A A A A A A A A A G G G G G G A A
17 chr17_17326981 0 17326981 C C C C C C C C A A A A C C C C C C C C
17 chr17_17329439 0 17329439 G G G G G G G G A A A A G G G G G G G G
17 chr17_17329620 0 17329620 T T T T T T T T T T T T T T C C C C T T
17 chr17_17337275 0 17337275 G G G G G G A G G G G G G G G G G G G G
17 chr17_17340433 0 17340433 T T T T C C T T T T T T T T T T T T T T
17 chr17_17344708 0 17344708 T T T T T T T T G G G G T T T T T T T T
17 chr17_17345712 0 17345712 G G G G G G G G A A A A G G G G G G G G
17 chr17_17351628 0 17351628 A A A A A A A A A G A A A A A A A A A A
17 chr17_17353234 0 17353234 T T T T T T T T T T T T G T T T T T T T
17 chr17_17357208 0 17357208 A A A A A A A A C C C C A A A A A A A A
17 chr17_17366164 0 17366164 T T T T C T T T T T T T T T T T T T T T
17 chr17_17372882 0 17372882 A A A A A A A A A A A A A A C C A A A A
17 chr17_17374398 0 17374398 T T T T T T T T T T T T C T T T T T T T
17 chr17_17378664 0 17378664 G G G G G G G G C C C C G G G G G G G G
17 chr17_17382978 0 17382978 C C A A C C C C C C C C A A C C A A C C
17 chr17_17398628 0 17398628 C C C C C C C C C C C C C C G G C C C C
17 chr17_17413339 0 17413339 C C C C C C C C C C C C C C C C T T C C
17 chr17_17415085 0 17415085 C C C C C C C T C C C C C C C C C C C C
17 chr17_17422202 0 17422202 A A A A A A A A A A A A A A A A A G A A
17 chr17_17430794 0 17430794 T T T T T T T T C C C C T T T T T T T T
17 chr17_17431027 0 17431027 C C C C C C C C T T T T C C C C C C C C
17 chr17_17433128 0 17433128 G G G G G G G G A A A A G G G G G G G G
17 chr17_17433827 0 17433827 C C C C C C C C C C C C C G C C C C C C
17 chr17_17438630 0 17438630 A A A A A A A A A A A A A A A A G G A A
17 chr17_17446186 0 17446186 T T T T C T T T T T T T T T T T T T T T
17 chr17_17450298 0 17450298 C C C C C C C C C C C C C T C C C C C C
17 chr17_17450624 0 17450624 C C C C C C C C C C C C C C A A C C C C
17 chr17_17452131 0 17452131 G G G G G G G G G G G G C C G G G G G G
17 chr17_17455138 0 17455138 C C C C C C C C T T T T C C C C C C C C
17 chr17_17458934 0 17458934 T T T T T T T T T T T T T T T T C T T T
17 chr17_17464355 0 17464355 G G G G A G G G G G G G G G G G G G G G
17 chr17_17469147 0 17469147 C C C C C C C C C C C C C C T T C C C C
17 chr17_17471651 0 17471651 C C C C C C C C C T C C C C C C C C C C
17 chr17_17472209 0 17472209 G G G G G G G G G G G G T T T T T T G G
17 chr17_17474092 0 17474092 G G G G G G G G T T T T G G G G G G G G
17 chr17_17477331 0 17477331 A A A A A A A G A A A A A A A A A A A A
17 chr17_17480693 0 17480693 G G G G G G G G A A A A G G G G G G G G
17 chr17_17490007 0 17490007 C C C C C C C C T T T T C C C C C C C C
17 chr17_17492438 0 17492438 A A A A G G A A A A A A A A A A A A A A
17 chr17_17494528 0 17494528 G G G G A G G G G G A G G G G G G G G G
17 chr17_17495753 0 17495753 G G G G G G G G G G A G G G G G G G G G
17 chr17_17497125 0 17497125 G G G G G G G G A A A G G G G G G G G G
17 chr17_17507194 0 17507194 G G G G G G G G A A A A G G G G G G G G
17 chr17_17507625 0 17507625 A A A A A A A A A A A A G G G G A A A A
17 chr17_17508675 0 17508675 A A A A A G A A A A A A A A A A A A A A
17 chr17_17514862 0 17514862 G G G G G G G G A A A G G G G G G G G G
17 chr17_17516120 0 17516120 T T C C C C T T C C C C C C C C C C T T
17 chr17_17516578 0 17516578 G G G G G G G G G G G G G T G G G G G G
17 chr17_17517014 0 17517014 G G G G G G G G G G G G A A G G G G G G
17 chr17_17531278 0 17531278 A A A A A A A A A C A A A A A A A A A A
17 chr17_17532313 0 17532313 C C C C C T C C C C C C C C C C C C C C
17 chr17_17536214 0 17536214 G G G G A G G G G G G G G G G G G G G G
17 chr17_17544171 0 17544171 G G G G G G G G G G G G C C G G G G G G
17 chr17_17545462 0 17545462 C C C C C C C C T T T T C C C C C C C C
17 chr17_17545934 0 17545934 C C C C C T C C C C C C C C C C C C C C
17 chr17_17546806 0 17546806 G G C C C C G G C C C C C C C C C C G G
17 chr17_17561742 0 17561742 A A A A A A A A G G A G A A A A A A A A
17 chr17_17561783 0 17561783 A A G G A G A A A A A A A A A A A A A A
17 chr17_17566223 0 17566223 G G G G G G G G A G A G G G G G G G G G
17 chr17_17572537 0 17572537 C C C C C T C C C C C C C C C C T T C C
17 chr17_17574737 0 17574737 G G G G G G G G C C C C G G G G G G G G
17 chr17_17575733 0 17575733 C C T T T T C C T T T T T T T T T T C C
17 chr17_17583166 0 17583166 T T C C C C T T C C C C C C C C C C T T
17 chr17_17583600 0 17583600 A A A A A A A A A A A G A A A A A A A A
17 chr17_17585846 0 17585846 G G G G G G G G G G G G A G G G G G G G
17 chr17_17589167 0 17589167 C C C C C C C C C C C C C C G G C C C C
17 chr17_17595275 0 17595275 A A A A A A A A G G G G A A A A A A A A
17 chr17_17597697 0 17597697 C C C C C C C C G G G G C C C C C C C C
17 chr17_17597768 0 17597768 C C C C C C C C C T C C C C C C C C C C
17 chr17_17611550 0 17611550 C C T T T T C C C C C C C C C C C C C C
17 chr17_17617855 0 17617855 T T C C T T T T T T T T T T T T T T T T
17 chr17_17627711 0 17627711 C C C C C C C C T T T T C C C C C C C C
17 chr17_17627940 0 17627940 C C C C C C C C A A A A C C C C C C C C
17 chr17_17628322 0 17628322 C C C C C C C C T T T T C C C C C C C C
17 chr17_17647833 0 17647833 A A A A A A A A A G A G A A A A A A A A
17 chr17_17651478 0 17651478 C C T T C C C C C C C C C C C C C C C C
17 chr17_17651830 0 17651830 G G G G G G G G T T T T G G T T G G G G
17 chr17_17652757 0 17652757 A A A A A A A A A G A A A A A A A A A A
17 chr17_17655118 0 17655118 C C C C C C C G C C C C C C C C C C C C
17 chr17_17656057 0 17656057 G G G G G G G G G T G T G G G G G G G G
17 chr17_17663545 0 17663545 C C C C C C C C C C C C T T C C C C C C
17 chr17_17670123 0 17670123 G G G G G G G G G G G G C G G G G G G G
17 chr17_17670335 0 17670335 C C C C C C C C T T T T C C C C C C C C
17 chr17_17673792 0 17673792 A A A A A A A A A A A A A A A A G G A A
17 chr17_17679894 0 17679894 C C C C C C C C C C C C C T C C C C C C
17 chr17_17682803 0 17682803 A A A A T T A A A A A A A A A A A A A A
17 chr17_17683817 0 17683817 A A G G A A A A A A A A A A A A A A A A
17 chr17_17701025 0 17701025 G G G G G G G G G G G G T T T T T T G G
17 chr17_17708777 0 17708777 G G G G G G G G G G G G A G A A G G G G
17 chr17_17712349 0 17712349 T T T T T T T T T T T T C T T T T T T T
17 chr17_17713261 0 17713261 C C C C C C C T C C C C C C C C C C C C
17 chr17_17714327 0 17714327 G G G G G G G G G T T T G G G G G G G G
17 chr17_17714932 0 17714932 C C C C C C C C C C C C A A A A C C C C
17 chr17_17718482 0 17718482 G G A A A G G G G G G G G G G G G G G G
17 chr17_17725260 0 17725260 G G G G G G A G G G G G G G G G G G G G
17 chr17_17727363 0 17727363 C C C C C C C C G G G G C C C C C C C C
17 chr17_17727616 0 17727616 C C C C C C C C C C C C G G G G G G C C
17 chr17_17728187 0 17728187 A A A A A A A A G G G G A A A A A A A A
17 chr17_17735177 0 17735177 C C T T C C C C C C C C C C C C C C C C
17 chr17_17735487 0 17735487 G G G G G G G G T T T T G G G G G G G G
17 chr17_17738811 0 17738811 T T T T T T C T T T T T T T T T T T T T
17 chr17_17738942 0 17738942 G G G G G G G G G G G G G G G G A A G G
17 chr17_17809882 0 17809882 A A A A A A A A T T T T T T T T T T A A
17 chr17_17811930 0 17811930 C C C C C C C C T T T T T T T T T T C C
17 chr17_17813564 0 17813564 C C T T C T C C C C C C C C C C C C C C
17 chr17_17824989 0 17824989 G G G G A G G G G G G G G G G G G G G G
17 chr17_17839078 0 17839078 C C C C C G C C C C C C C C C C C C C C
17 chr17_17841882 0 17841882 G G G G G G G G A A A A G G G G G G G G
17 chr17_17849554 0 17849554 A A G G G G A A G G G G G G G G G G A A
17 chr17_17852167 0 17852167 G G G G G G G G C C C C G G G G G G G G
17 chr17_17854534 0 17854534 G G A A A A A A A A A A A A A A A A A A
17 chr17_17875505 0 17875505 G G A A A A G G A A A A A A A A A A G G
17 chr17_17885084 0 17885084 C C C C C C C C C C C T C C C C C C C C
17 chr17_17887302 0 17887302 A A A A A A A A A A A A G G A A A A A A
17 chr17_17893168 0 17893168 T T T T T T T T T T T T T T G G T T T T
17 chr17_17896478 0 17896478 A A A A A A A A A A A A T T A A A A A A
17 chr17_17911740 0 17911740 C C C C C C C C C G C C C C C C C C C C
17 chr17_17919746 0 17919746 G G A A A A G G G G G G G G G G G G G G
17 chr17_17922531 0 17922531 C C C C C C C C C C C C C C C C C T C C
17 chr17_17925141 0 17925141 C C C C C C C C C C C C C C C C T T C C
17 chr17_17928915 0 17928915 A A A A A A A A G G G G A A A A A A A A
17 chr17_17939886 0 17939886 A A A A A A A A A G A A A A A A A A A A
17 chr17_17946342 0 17946342 G G G G G G G G C G C G G G G G G G G G
17 chr17_17951192 0 17951192 T T T T T T T T T T T T T T T T A A T T
17 chr17_17952156 0 17952156 C C C C C C C C C C C C C C A A C C C C
17 chr17_17959940 0 17959940 C C C C C C C C C C C C C C C C T T C C
17 chr17_17960806 0 17960806 C C C C C C C C C C C C C C C C T T C C
17 chr17_17961629 0 17961629 G G G G G G G G A G G G G G G G G G G G
17 chr17_17966023 0 17966023 A A A A A A A A A A A A A A G G A A A A
17 chr17_17967011 0 17967011 A A A G A A A A A A A A A A A A A A A A
17 chr17_17979255 0 17979255 G G G G G G G G A A A A G G G G G G G G
17 chr17_17985868 0 17985868 T T T T T T T T T T T T C C T T T T T T
17 chr17_17987764 0 17987764 A A A A A A A G A A A A A A A A A A A A
17 chr17_17992757 0 17992757 T T T T T T T T T T T T T T T T C C T T
17 chr17_17993928 0 17993928 T T C C C C T T C C C C C C C C C C T T
17 chr17_18021950 0 18021950 G G G G G G G G G G A G G G G G G G G G
17 chr17_18039205 0 18039205 A A A A A A A A A A A A T T A A A A A A
17 chr17_18041388 0 18041388 T T T T T T T T T T T T C T T T T T T T
17 chr17_18042073 0 18042073 T T C C C C T T T T T T T T T T T T T T
17 chr17_18047010 0 18047010 A A A A A A A A A A A A G G A A A A A A
17 chr17_18053885 0 18053885 C C C C C C C C C C C C C T C C C C C C
17 chr17_18055070 0 18055070 C C C C C C C T C C C C C C C C C C C C
17 chr17_18055767 0 18055767 T T T T T T T T T T T T T T C C T T T T
17 chr17_18059405 0 18059405 T T T T T T T T A T A A T T T T T T T T
17 chr17_18060634 0 18060634 T T T T T T T T C T T T T T T T T T T T
17 chr17_18064383 0 18064383 G G G G G G G G T T T T G G G G G G G G
17 chr17_18067462 0 18067462 C C C C C C C C C C C C C C C C C T C C
17 chr17_18070051 0 18070051 G G G G A G G G G G G G G G G G G G G G
17 chr17_18078765 0 18078765 T T T T T T T T C T T T T T T T T T T T
17 chr17_18079277 0 18079277 C C C C C C C C C C C C C C C C T T C C
17 chr17_18083172 0 18083172 T T T T T T T T T T T T T T T T A T T T
17 chr17_18092235 0 18092235 A A A A A A A A A A A A A A A A A G A A
17 chr17_18106176 0 18106176 A A A A A A A A A A A A A A T T A A A A
17 chr17_18114412 0 18114412 C C C C C C C C C C C C C C T T C C T T
17 chr17_18115771 0 18115771 G G G G G G A A G G G G G G G G G G A A
17 chr17_18116742 0 18116742 C C C C C C C C C T T T C C C C C C C C
17 chr17_18116784 0 18116784 T T T T T T T T A T A A T T T T T T T T
17 chr17_18125060 0 18125060 G G G G G G G G T T T T G G G G G G G G
17 chr17_18126187 0 18126187 G G G G G G G G G G G G G G G G A A G G
17 chr17_18131039 0 18131039 A A G G G G A A G G G G G G G G G G A A
17 chr17_18132770 0 18132770 G G G G G G G G C G C C G G G G G G G G
17 chr17_18133437 0 18133437 A A T T T T A A A A A A A A A A A A A A
17 chr17_18135622 0 18135622 T T T T T T T T G G G G T T T T T T T T
17 chr17_18137163 0 18137163 A A A A A A A A A A A A G G A A A A A A
17 chr17_18139789 0 18139789 G G G G G G G G G G G G G G G G A A A A
17 chr17_18143663 0 18143663 G G G G G G A A G G G G G G G G G G G G
17 chr17_18144070 0 18144070 A A A A A A T T A A A A A A A A A A A A
17 chr17_18150488 0 18150488 C C C C C C C C C C C C C C A A C C C C
17 chr17_18163250 0 18163250 A A A A A A A A G G G G A A A A A A A A
17 chr17_18170009 0 18170009 G G G G G G G G G G G G G G T T G G G G
17 chr17_18178993 0 18178993 C C C C C C C C C C C C C C C C G G C C
17 chr17_18186223 0 18186223 T T T T T T T T C T T T T T T T T T T T
17 chr17_18187932 0 18187932 G G G G G G G G A A A A G G G G G G G G
17 chr17_18189636 0 18189636 T T A A A A T T T T T T T T T T T T T T
17 chr17_18201342 0 18201342 A A A A A A A A A T A A A A A A A A A A
17 chr17_18209745 0 18209745 A A A A A A A A A A A A A A G G A A A A
17 chr17_18210620 0 18210620 C C G G G G C C G G G G G G G G G G C C
17 chr17_18212235 0 18212235 C C C C C C C C C C C C C C A A C C C C
17 chr17_18214083 0 18214083 C C C C C C C C C C C C C C C C T T C C
17 chr17_18215391 0 18215391 C C C C C C C C T T T T C C C C C C C C
17 chr17_18217989 0 18217989 A A G G G G A A A A A A A A A A A A A A
17 chr17_18227684 0 18227684 G G A A A A A A A A A A A A A A A A G G
17 chr17_18231783 0 18231783 T T C C C C T T C C C C C C C C C C T T
17 chr17_18242557 0 18242557 G G G G G G G G A A A A G G G G G G G G
17 chr17_18245701 0 18245701 A A G G A G A A A A A A A A A A A A A A
17 chr17_18248897 0 18248897 C C C C C C C C C C C C C C T T C C T T
17 chr17_18249420 0 18249420 G G G G G G G G C G G G G G G G G G G G
17 chr17_18250555 0 18250555 C C C C C C C C C T C C C C C C C C C C
17 chr17_18258314 0 18258314 A A G G G G A A A A A A A A A A A A A A
17 chr17_18258421 0 18258421 A A A G G G A A A A A A A A A A A A A A
17 chr17_18258985 0 18258985 T T T T T T T T C C C C T T T T T T T T
17 chr17_18269912 0 18269912 G G G G T T G G G G G G G G G G G G G G
17 chr17_18273211 0 18273211 A A A A A A A A A A A A A A G G A A A A
17 chr17_18275394 0 18275394 C C C C C C C C T T T T C C C C C C C C
17 chr17_18286820 0 18286820 C C C C C C C C C C C C C C C C T T C C
17 chr17_18308902 0 18308902 G G G G A G G G G G G G G G G G G G G G
17 chr17_18313810 0 18313810 C C C C C C C C T T T T C C C C C C C C
17 chr17_18316854 0 18316854 G G G G G G G G G G G G A G G G G G G G
17 chr17_18317627 0 18317627 G G G G G G G G G G G G G G A A G G G G
17 chr17_18318166 0 18318166 G G G G G G G G G G G G G G T T G G G G
17 chr17_18323590 0 18323590 A A A A A A A A G G G G A A A A A A A A
17 chr17_18326200 0 18326200 T T T T T T T T T T T T C T T T T T T T
17 chr17_18342757 0 18342757 C C C C C C C C C T T T C C C C C C C C
17 chr17_18343045 0 18343045 G G G G G G G G G G G G A A G G G G G G
17 chr17_18343676 0 18343676 A A A A A A A A A G A A A A A A A A A A
17 chr17_18348668 0 18348668 G G G G G G G G G G G G G G G G A A G G
17 chr17_18349061 0 18349061 G G G G G G G G G G G G G G G G A A A A
17 chr17_18352274 0 18352274 T T G G T T T T T T T T T T T T T T T T
17 chr17_18363060 0 18363060 A A G G G G A A G G G G G G G G G G A A
17 chr17_18375090 0 18375090 G G G G G G G G G G G G G G G G A A G G
17 chr17_18375103 0 18375103 C C T T T T C C C C C C C C C C C C C C
17 chr17_18384493 0 18384493 G G G G G G G G G G G G A G G G G G G G
17 chr17_18385524 0 18385524 T T G T T T T T T T T T T T T T T T T T
17 chr17_18386973 0 18386973 C C T T T T T T T T T T T T T T T T T T
17 chr17_18399361 0 18399361 G G G G G G G G A G A A G G A A G G G G
17 chr17_18400140 0 18400140 G G G G G G G G A G G G G G G G G G G G
17 chr17_18405750 0 18405750 A A A A A A A A G G G G A A A A A A A A
17 chr17_18411456 0 18411456 A A A A A A A A C C C C A A A A A A A A
17 chr17_18411804 0 18411804 C C C C C C C C C C C C C C T T C C C C
17 chr17_18413384 0 18413384 G G G G G G G G A A A A G G G G G G G G
17 chr17_18416403 0 18416403 C C C C C C C C C C C C C C T T C C C C
17 chr17_18425301 0 18425301 G G G G G G G G A G A A A A A A A A G G
17 chr17_18430923 0 18430923 G G A A A A G G A A A A A A A A A A G G
17 chr17_18431001 0 18431001 C C C C C C C C C C C C T T T T T T C C
17 chr17_18431912 0 18431912 T T T T T T T T T T T T C C T T T T T T
17 chr17_18437125 0 18437125 C C C C C T C C C C C C C C C C C C C C
17 chr17_18439406 0 18439406 T T C T T T T T T T T T T T T T T T T T
17 chr17_18440131 0 18440131 G G G G G G G G A A A A G G G G G G G G
17 chr17_18444924 0 18444924 A A A A A A A A G G G G A A A A A A A A
17 chr17_18446123 0 18446123 A A A A A A A A A G G G A A A A A A A A
17 chr17_18451722 0 18451722 G G G G G G G G G G G G G G A A G G G G
17 chr17_18454244 0 18454244 C C C C T T C C C C C C C C C C C C C C
17 chr17_18455611 0 18455611 C C C C C C C C C C C C C C T T C C C C
17 chr17_18460308 0 18460308 T T T T T T T T T T T T G T T T T T T T
17 chr17_18461818 0 18461818 C C C C C C C C C T T T C C C C C C C C
17 chr17_18477130 0 18477130 G G G G G G G G G G G G G G G G A A G G
17 chr17_18479276 0 18479276 G G G G A G G G G G G G G G G G G G G G
17 chr17_18482151 0 18482151 T T T T T T T T C C C C T T T T T T T T
17 chr17_18494619 0 18494619 G G G G G G G G G G G G C C C C C C G G
17 chr17_18495996 0 18495996 T T T T T T T T C C C C T T T T T T T T
17 chr17_18498230 0 18498230 C C C C C C C C C C C C C C C C T T C C
17 chr17_18500017 0 18500017 C C C C C C C C C C C C C C T T C C C C
17 chr17_18508969 0 18508969 G G G G G G G G C C C C G G G G G G G G
17 chr17_18511812 0 18511812 A A A A A A A A A A A A A A G G A A A A
17 chr17_18512953 0 18512953 G G G G G G G G G G G G G G G G A A G G
17 chr17_18518695 0 18518695 C T C C C C C C C C C C C C C C T T T T
17 chr17_18525632 0 18525632 C C C C C C C C C G G G C C C C C C C C
17 chr17_18530218 0 18530218 G G A A A G G G G G G G G G G G G G G G
17 chr17_18531370 0 18531370 G G A A A A G G A A A A G G A A G G G G
17 chr17_18539632 0 18539632 C C C C C C C C C C C C T T C C T T C C
17 chr17_18546470 0 18546470 C C C C C C C C T T T T C C C C C C C C
17 chr17_18546571 0 18546571 T T G G G G T T T T T T T T T T T T T T
17 chr17_18547391 0 18547391 G G G G G G G G G G G G G G T T G G G G
17 chr17_18548857 0 18548857 C C C C C C C C C C C C C C C C T T C C
17 chr17_18549005 0 18549005 C C G G G G C C G G G G G G G G G G C C
17 chr17_18552394 0 18552394 A A A A A A A A A A A A G G A A A A A A
17 chr17_18552619 0 18552619 G G G G A G G G G G G G G G G G G G G G
17 chr17_18557855 0 18557855 G G G G G G G G G G G G G G G G T T G G
17 chr17_18559523 0 18559523 G G G G A G G G G G G G G G G G G G G G
17 chr17_18561512 0 18561512 C C C C C T C C C C C C C C C C C C C C
17 chr17_18571236 0 18571236 G G G G G G G G A A A A G G G G A A G G
17 chr17_18583544 0 18583544 T T C T T T T T T T T T T T T T T T T T
17 chr17_18585986 0 18585986 G G G G G G G G A G A A G G G G G G G G
17 chr17_18588899 0 18588899 T T T T T T T T C T C C T T T T T T T T
17 chr17_18591409 0 18591409 T T T T T T T T C C C C T T T T T T T T
17 chr17_18606712 0 18606712 C C C C C C C C C C C C T T T T C C C C
17 chr17_18612808 0 18612808 C C C C C C C C T T T T C C C C C C C C
17 chr17_18613565 0 18613565 G G A A A G G G G G G G G G G G G G G G
17 chr17_18628856 0 18628856 C C C C C C C C C C C C C C C C T T C C
17 chr17_18629538 0 18629538 T T T T T T T T T T T T C C T T T T T T
17 chr17_18645680 0 18645680 A A A A A A A G A A A A A A A A A A A A
17 chr17_18660292 0 18660292 G G G G A G G G G G G G G G G G G G G G
17 chr17_18679389 0 18679389 G G A A G G G G G G G G G G G G G G G G
17 chr17_18687894 0 18687894 T T C T T T T T T T T T T T T T T T T T
17 chr17_18706164 0 18706164 A A A A A A A A A A A A A A A A G G A A
17 chr17_18711893 0 18711893 G G G G G G G G G G G G A A A A G G G G
17 chr17_18736656 0 18736656 A A G G G G A A G G G G G G G G G G A A
17 chr17_18738273 0 18738273 G G A A G G G G G G G G G G G G G G G G
17 chr17_18741289 0 18741289 A A A A A A A A A T T T A A A A A A A A
17 chr17_18757132 0 18757132 C C C C C C C C A A A A C C C C C C C C
17 chr17_18787431 0 18787431 C C C C C C C C G G G G C C C C C C C C
17 chr17_19070720 0 19070720 C C C C C C C C A A A A C C C C C C C C
17 chr17_19072081 0 19072081 G G G G G G G G G G G G G T G G G G G G
17 chr17_19077398 0 19077398 T T T T T T T T T T T T T T T T C C T T
17 chr17_19084176 0 19084176 G G G G A G G G G G G G G G G G G G G G
17 chr17_19084866 0 19084866 G G G G G G G G A A A A G G G G G G G G
17 chr17_19089001 0 19089001 A A A A A A A A G G G G A A A A A A A A
17 chr17_19089566 0 19089566 T T T T T T T T C C C C T T T T T T T T
17 chr17_19107822 0 19107822 G G G G G G G G A A A A G G G G G G G G
17 chr17_19134347 0 19134347 A A A A A A A A A A A A A A G G A A A A
17 chr17_19146052 0 19146052 A A G G A A A A A A A A A A A A A A A A
17 chr17_19148101 0 19148101 A G G G G G A G G G G G G G G G G G A A
17 chr17_19151085 0 19151085 T T T T C T T T T T T T T T T T T T T T
17 chr17_19155398 0 19155398 T T T T G T T T T T T T T T T T T T T T
17 chr17_19156082 0 19156082 T T T T T T T T C C C C T T T T T T T T
17 chr17_19166386 0 19166386 T T T T T T T T T T T T T T T T C C T T
17 chr17_19168295 0 19168295 A A G G A G A A A A A A A A A A A A A A
17 chr17_19181599 0 19181599 A A A A A A A A G G G G A A A A A A A A
17 chr17_19185201 0 19185201 C C T T C T C C C C C C C C C C C C C C
17 chr17_19187863 0 19187863 C C C C C C C C G G G G C C C C C C C C
17 chr17_19188127 0 19188127 A A A A A A A A A A A A G G G G A A A A
17 chr17_19192340 0 19192340 G G G G G G G G G G G G C C C C G G G G
17 chr17_19196282 0 19196282 A A A G A A A A A A A A A A A A A A A A
17 chr17_19199855 0 19199855 G G G G G G G G A A A A G G G G G G G G
17 chr17_19204629 0 19204629 C C C C C C C C C C C C C C C C G G C C
17 chr17_19206220 0 19206220 T T C C C C T T C C C C C C C C C C T T
17 chr17_19220066 0 19220066 C C C C C C C C T T T T C C C C C C C C
17 chr17_19221435 0 19221435 T T T T T T T T C C C C T T T T T T T T
17 chr17_19235508 0 19235508 C C C C C C C C T T T T C C C C C C C C
17 chr17_19248770 0 19248770 C C C C C C C C T T T T C C C C C C C C
17 chr17_19252953 0 19252953 A A G G G G A A A A A A A A A A A A A A
17 chr17_19258427 0 19258427 A G A A A A A A A A A A A A A A A A A A
17 chr17_19259221 0 19259221 T T C C C C T T T T T T T T T T T T T T
17 chr17_19273160 0 19273160 G G G G G G G G G G G G A A G G G G G G
17 chr17_19273783 0 19273783 G G G G G G G G G G G G G G G G A G G G
17 chr17_19276347 0 19276347 G G G G G G G G A A A A G G G G G G G G
17 chr17_19277126 0 19277126 G G A G G G G G G G G G G G G G G G G G
17 chr17_19277173 0 19277173 C T T T T T T T T T T T T T T T T T T T
17 chr17_19277791 0 19277791 G T T T T T G T T T T T T T T T T T T T
17 chr17_19292148 0 19292148 A A A A A A A A A A A A A A G G A A A A
17 chr17_19293219 0 19293219 A A A A A G A A A A A A A A A A A A A A
17 chr17_19294933 0 19294933 T T T T T T T T C C C C T T T T T T T T
17 chr17_19296704 0 19296704 G G A A A A G G G G G G G G G G G G G G
17 chr17_19305246 0 19305246 G G G G G G G G G G G G G G A A G G G G
17 chr17_19310617 0 19310617 G G G G A G G G G G G G G G G G G G G G
17 chr17_19311330 0 19311330 T T T T T T T T C C C C T T T T T T T T
17 chr17_19317031 0 19317031 G G G G G G G G G G G G T T G G G G G G
17 chr17_19326673 0 19326673 A A A A A G A A A A A A A A A A A A A A
17 chr17_19327436 0 19327436 C C C C C G C C C C C C C C C C C C C C
17 chr17_19328592 0 19328592 A A A A A A A A G G G G A A A A A A A A
17 chr17_19328770 0 19328770 A A A A A A A A G G G G A A A A A A A A
17 chr17_19330356 0 19330356 C C C C C T C C C C C C C C C C C C C C
17 chr17_19341559 0 19341559 A A A A A A A A A A A A A A G G A A A A
17 chr17_19349299 0 19349299 G G G G G G G G G G C C G G G G G G G G
17 chr17_19351824 0 19351824 A A A A A A A A A A T T A A A A A A A A
17 chr17_19353568 0 19353568 A A A A A A A A A A A A A A A A T T A A
17 chr17_19363745 0 19363745 C C C C C C C C G G G G C C C C C C C C
17 chr17_19368837 0 19368837 C C C C C C C C T T C C C C C C C C C C
17 chr17_19375392 0 19375392 C C C C T T C C C C C C C C C C C C C C
17 chr17_19378467 0 19378467 T T T T T T T T C C T T T T T T T T T T
17 chr17_19383324 0 19383324 C C C C C C C C C C T T C C C C C C C C
17 chr17_19386816 0 19386816 G G G G G G G G G G G G G G G G T T G G
17 chr17_19395317 0 19395317 A A A A A A A A C C C C A A A A A A A A
17 chr17_19400295 0 19400295 C C C C C C C C T T T T C C C C C C C C
17 chr17_19402972 0 19402972 G G G G G G G G A A G G G G G G G G G G
17 chr17_19404948 0 19404948 T T T T T T T T T T T T C C T T C C T T
17 chr17_19406841 0 19406841 C C C C C C C C T T T T C C C C C C C C
17 chr17_19418464 0 19418464 T T T T T T T T T T T T T T T T C T T T
17 chr17_19423352 0 19423352 A A A A G G A A A A A A A A A A A A A A
17 chr17_19425282 0 19425282 A A A A C C A A A A A A A A A A A A A A
17 chr17_19426597 0 19426597 G G G G G G G G G G G G G G A A G G G G
17 chr17_19432235 0 19432235 A G G G G G A A G G G G G G G G G G A A
17 chr17_19435318 0 19435318 G G G G G G G G T T T T G G G G G G G G
17 chr17_19440106 0 19440106 T T T T T T T T C C T T T T T T T T T T
17 chr17_19441098 0 19441098 A A A A A A A A G G G G A A A A A A A A
17 chr17_19442370 0 19442370 G G C C G G G G G G G G G G G G G G G G
17 chr17_19443658 0 19443658 G G G G G G G G G G G G G G T T G G G G
17 chr17_19450609 0 19450609 T T T T T T T T C C C C T T T T T T T T
17 chr17_19469170 0 19469170 T T T T T T T T C C C C T T T T T T T T
17 chr17_19469340 0 19469340 C C T T T T C C C C C C C C C C C C C C
17 chr17_19475292 0 19475292 T T T T T T T T G G G G T T T T T T T T
17 chr17_19475811 0 19475811 T T T T T T T T C C C C T T T T T T T T
17 chr17_19478757 0 19478757 G G G G G G A A G G G G G G G G G G G G
17 chr17_19482045 0 19482045 A A A A A A A A A A A A A A A A G G A A
17 chr17_19486204 0 19486204 T T T T T T T T T T T T C T T T T T T T
17 chr17_19486589 0 19486589 G G G G G T G G G G G G G G G G G G G G
17 chr17_19488727 0 19488727 G G G G G G G G A A A A G G G G G G G G
17 chr17_19490176 0 19490176 G G G G G G G G T T T T G G G G G G G G
17 chr17_19492249 0 19492249 A A G G G G A A A A A A A A A A A A A A
17 chr17_19494960 0 19494960 G G G G G G G G G G G G C G G G G G G G
17 chr17_19499147 0 19499147 A A A A A A A A A A A A C C A A A A A A
17 chr17_19500063 0 19500063 T T T T T T T T T T T T T T T T C C T T
17 chr17_19506381 0 19506381 G G G G G G G G G G G G G G G G A A G G
17 chr17_19507722 0 19507722 A A A A A A A A C C C C A A A A A A A A
17 chr17_19509261 0 19509261 C C T T C C C C C C C C C C C C C C C C
17 chr17_19509611 0 19509611 G G G G G G G G A A G G G G G G G G G G
17 chr17_19510496 0 19510496 G G G G G G G G C C C C G G G G G G G G
17 chr17_19512806 0 19512806 C C C C C C C C C C C C C C C C T T C C
17 chr17_19513570 0 19513570 T T T T T T T T C C C C T T T T T T T T
17 chr17_19514969 0 19514969 C C C C C C C C C C T T C C C C C C C C
17 chr17_19515432 0 19515432 C C C C C C C C T T T T C C C C C C C C
17 chr17_19519108 0 19519108 T T T T T T T T T T T T T T T T C T T T
17 chr17_19520784 0 19520784 G G A A A A A A A A A A A A A A A A A A
17 chr17_19525704 0 19525704 C C C C C C C C C C C C C C C C T T C C
17 chr17_19528301 0 19528301 A A A A A A A G A A A A A A A A A A A A
17 chr17_19530152 0 19530152 C C C C C C C C C C C C C T C C C C C C
17 chr17_19541972 0 19541972 G G G G G G G G T T G G G G G G G G G G
17 chr17_19542723 0 19542723 T T G T T T T T T T T T T T T T T T T T
17 chr17_19544588 0 19544588 A A G G A G A A A A A A A A A A A A A A
17 chr17_19547227 0 19547227 T T T T T T T T C C C C T T T T T T T T
17 chr17_19549309 0 19549309 C C C C C C C C C C T T C C C C C C C C
17 chr17_19550792 0 19550792 C C C T C C C C C C C C C C C C C C C C
17 chr17_19555939 0 19555939 A A A A A A A A A A G G A A A A A A A A
17 chr17_19562983 0 19562983 C C C C C C C C T T T T C C C C C C C C
17 chr17_19563670 0 19563670 C C C T C C C C C C C C C C C C C C C C
17 chr17_19564291 0 19564291 A A A A A A A A G G G G A A A A A A A A
17 chr17_19566820 0 19566820 A A A G A A A A A A A A A A A A A A A A
17 chr17_19567136 0 19567136 G G G G G G G G A A A A G G G G G G G G
17 chr17_19568896 0 19568896 T T C C C C T T C C C C C C C C C C T T
17 chr17_19571529 0 19571529 A A A A A A A A G G G G A A A A A A A A
17 chr17_19576238 0 19576238 C C C C C C C C C C C C C T C C C C C C
17 chr17_19581193 0 19581193 T T T T T T T T C T T T T T T T T T T T
17 chr17_19582124 0 19582124 G G G G G G G G G G G G G G A A G G G G
17 chr17_19584017 0 19584017 T T T T T T T T T T T T C C T T T T T T
17 chr17_19596756 0 19596756 C C C C C C C C T T T T C C C C C C C C
17 chr17_19601427 0 19601427 G G A G G G G G G G G G G G G G G G G G
17 chr17_19603751 0 19603751 C C C C C C C C T T T T C C C C C C C C
17 chr17_19604346 0 19604346 A A A A A A G G A A A A A A A A A A A A
17 chr17_19606186 0 19606186 A A A A A A A A A A A A A A A A C C A A
17 chr17_19609017 0 19609017 T T C T T T T T T T T T T T T T T T T T
17 chr17_19615953 0 19615953 C C C C C C C C C C C C C C T T C C C C
17 chr17_19617946 0 19617946 G G G G G G G G G G G G G G G G A A G G
17 chr17_19619038 0 19619038 C C C C C C C T C C C C C C C C C C C C
17 chr17_19624649 0 19624649 A A G G G G A A G G G G G G G G G G A A
17 chr17_19624953 0 19624953 G G C C C G G G G G G G G G G G G G G G
17 chr17_19626326 0 19626326 A A A A A A A A A A A A A A A A G G A A
17 chr17_19632125 0 19632125 C C C C C G C C C C C C C C C C C C C C
17 chr17_19635628 0 19635628 T T C C C C T T C C C C C C C C C C T T
17 chr17_19641600 0 19641600 G G G G G G A A G G G G G G G G G G G G
17 chr17_19644868 0 19644868 A A G G G G A A G G G G G G G G G G G G
17 chr17_19649455 0 19649455 C C C C C C C C G G G G C C C C C C C C
17 chr17_19651805 0 19651805 G G G G A G G G G G G G G G G G G G G G
17 chr17_19656638 0 19656638 A A A A A A A A A A A A A A G G A A A A
17 chr17_19657476 0 19657476 C C C C C C C C C C C C C T C C C C C C
17 chr17_19663036 0 19663036 C C G G C C C C G G G G G G G G G G C C
17 chr17_19663278 0 19663278 A A A A A A A A G G G G A A A A A A A A
17 chr17_19663623 0 19663623 T T T T T T T T T T T T T T T T C C T T
17 chr17_19667051 0 19667051 G G A A G G G G G G G G G G G G G G G G
17 chr17_19682462 0 19682462 A A A A A A C C A A A A A A A A A A A A
17 chr17_19685654 0 19685654 T T T T C T T T T T T T T T T T T T T T
17 chr17_19693002 0 19693002 T T T T C T T T T T T T T T T T T T T T
17 chr17_19706307 0 19706307 A A A A A A A A A A A A A G G G A A A A
17 chr17_19716129 0 19716129 C C C C C C C C C C C C A C C C C C C C
17 chr17_19721055 0 19721055 G G G G G G G G G G G G A A G G G G G G
17 chr17_19738124 0 19738124 G G G G G G G G A A A A G G G G G G G G
17 chr17_19738717 0 19738717 G G A G A A G G G G G G A A A A A A G G
17 chr17_19742987 0 19742987 G G G G A G G G G G G G G G G G G G G G
17 chr17_19747258 0 19747258 A A A A A A A A A A A A A A G G A A A A
17 chr17_19749993 0 19749993 C C C C C T C C C C C C C C C C C C C C
17 chr17_19754537 0 19754537 A A A A A A A A A A A A A G A A A A A A
17 chr17_19762601 0 19762601 G G G G A G G G G G G G G G G G G G G G
17 chr17_19767700 0 19767700 T T T T T T T T C C C C T T T T T T T T
17 chr17_19774187 0 19774187 T T T T T T T T T T T T C C C C C C T T
17 chr17_19775033 0 19775033 T T C C C C T T C C C C C C C C C C T T
17 chr17_19781795 0 19781795 A A G G G G G G G G G G G G G G G G A A
17 chr17_19783529 0 19783529 G G G G G G G G G G G G G G G G C C G G
17 chr17_19785927 0 19785927 G G G G G G G G G G G G A A A A A A G G
17 chr17_19792435 0 19792435 A A A A A A A A A A A A A A A A G G A A
17 chr17_19794281 0 19794281 T T T T T T T T T T T T T T C C T T T T
17 chr17_19807757 0 19807757 C C T T T T C C C C C C C C C C C C C C
17 chr17_19809357 0 19809357 A A A A A A A A A C A C A A A A A A A A
17 chr17_19815557 0 19815557 A A A A A A A A A G A G A A A A A A A A
17 chr17_19817447 0 19817447 A A A A A A A A A A A G A A A A A A A A
17 chr17_19831487 0 19831487 A A A A A G A A A A A A A A A A A A A A
17 chr17_19839408 0 19839408 C C C C T T C C C C C C C C C C C C C C
17 chr17_19843323 0 19843323 T T T T T T T T T T T T T T G G G G T T
17 chr17_19851447 0 19851447 T T T T T T T T T T T T A T T T T T T T
17 chr17_19854272 0 19854272 G G G G G G G G A A A A G G G G G G G G
17 chr17_19859026 0 19859026 C C C C C C C C A A A A C C C C C C C C
17 chr17_19863524 0 19863524 G G G G G G G G C G G G G G G G G G G G
17 chr17_19880765 0 19880765 C C C C T T C C C C C C C C C C C C C C
17 chr17_19882019 0 19882019 G G G G G G G G G T G G G G G G G G G G
17 chr17_19882286 0 19882286 G G G G G G G G A A A A G G G G G G G G
17 chr17_19885332 0 19885332 A A A A A A A A G G G G A A A A A A A A
17 chr17_19898608 0 19898608 G G G G G G G G G G G G A G G G G G G G
17 chr17_19900240 0 19900240 C C C C C C C C C C C C C C C C G G C C
17 chr17_19901229 0 19901229 C C C C C C C C C C C C C C C C G G C C
17 chr17_19904638 0 19904638 G G G G G G G G A A A A G G G G G G G G
17 chr17_19905584 0 19905584 C C C C C C C C A A A A C C C C C C C C
17 chr17_19927592 0 19927592 A A A A A C A A A A A A A A A A A A A A
17 chr17_19928965 0 19928965 C C C T C C C C C C C C C C C C C C C C
17 chr17_19932501 0 19932501 A A A A A A A A A A A A G G A A A A A A
17 chr17_19938203 0 19938203 G G G G G G G G G G G G G G G G A A G G
17 chr17_19942301 0 19942301 T T T T T T T T T T T T A A T T T T T T
17 chr17_19948816 0 19948816 G G A G G G G G G G G G G G G G G G G G
17 chr17_19951061 0 19951061 T T T T T T T T T T T T T T G G T T T T
17 chr17_19968072 0 19968072 C C C C C C C C C C C C A C C C C C C C
17 chr17_19985598 0 19985598 C C C C C C C C C C C T C C C C C C C C
17 chr17_19990086 0 19990086 G G G G G G G G A A A A G G G G G G G G
17 chr17_19993976 0 19993976 G G C C C C G G C C C C C C C C C C G G
17 chr17_19996025 0 19996025 T T T T T T T T C T C T T T T T T T T T
17 chr17_19996773 0 19996773 C C C C C C C C C C C C C C C C T T C C
17 chr17_20003767 0 20003767 G G G G G G G G G G G G G G A A G G G G
17 chr17_20009448 0 20009448 T T C T T T T T T T T T T T T T T T T T
17 chr17_20018145 0 20018145 T T T T T T T T T T T T T T A A T T T T
17 chr17_20027643 0 20027643 A A A A A G A A A A A A A A A A A A A A
17 chr17_20028913 0 20028913 C C C C C C C C C T C C C C C C C C C C
17 chr17_20031427 0 20031427 A A G G A G A A A A A A A A A A A A A A
17 chr17_20033583 0 20033583 A A A A A A A A G G G G A A A A A A A A
17 chr17_20039359 0 20039359 A A G G G G A A G G G G G G G G G G A A
17 chr17_20043416 0 20043416 G G G G G G G G A A A A G G G G G G G G
17 chr17_20046245 0 20046245 C C G G G G C C C C C C C C C C C C C C
17 chr17_20053001 0 20053001 A A A G G G A A A A A A A A A A A A A A
17 chr17_20055101 0 20055101 G G G G G G G G A A A A G G G G G G G G
17 chr17_20069209 0 20069209 A A A A A A A A G G G G A A A A A A A A
17 chr17_20069450 0 20069450 A A A A A A A A A G A A A A A A A A A A
17 chr17_20074607 0 20074607 C C C C C C C C C C C C C C T T C C C C
17 chr17_20080164 0 20080164 G G G G G G G G G G G G A G G G G G G G
17 chr17_20084501 0 20084501 G G G G G G G G A G G G G G G G G G G G
17 chr17_20092152 0 20092152 C C C C C C C C T T T T C C C C C C C C
17 chr17_20102137 0 20102137 A A A A A A A A G G G G A A A A A A A A
17 chr17_20107744 0 20107744 G G G G G G G G A A A G G G G G G G G G
17 chr17_20110041 0 20110041 G G G G G G G G A A G G G G G G G G G G
17 chr17_20115154 0 20115154 C C C C C C C C C C C C C C C C C T C C
17 chr17_20118767 0 20118767 C C C T C C C C C C C C C C C C C C C C
17 chr17_20134030 0 20134030 C C C C C T C C C C C C C C C C C C C C
17 chr17_20139891 0 20139891 C C C C C C C C A A A A C C C C C C C C
17 chr17_20140372 0 20140372 G G G G G G G G G G G G A G G G G G G G
17 chr17_20144243 0 20144243 C C T T C C C C T T T T C C C C C C C C
17 chr17_20146370 0 20146370 C C C C C C C C T T T T C C C C C C C C
17 chr17_20149758 0 20149758 T T T T T T T T G G G G T T T T T T T T
17 chr17_20149953 0 20149953 C C C C C C C C T T T T C C C C C C C C
17 chr17_20151710 0 20151710 A A A A A A A A A T A A A A A A A A A A
17 chr17_20152765 0 20152765 G G C G G G G G G G G G G G G G G G G G
17 chr17_20155295 0 20155295 A A A A A G A A A A A A A A A A A A A A
17 chr17_20157477 0 20157477 A A G G G G A A A A A A A A A A A A A A
17 chr17_20175719 0 20175719 T T T T T T T T C C C C T T T T T T T T
17 chr17_20176909 0 20176909 G G G G G G G G C C C C G G G G G G G G
17 chr17_20185524 0 20185524 C C C C C C C C C C C C C C C C T T C C
17 chr17_20186234 0 20186234 T T T T T T T T T T T T T T A A T T T T
17 chr17_20192182 0 20192182 G G A A A A G G A A A A A A A A A A G G
17 chr17_20193028 0 20193028 T T C T C T T T T T T T T T T T T T T T
17 chr17_20193405 0 20193405 A A A A A A A A A A A A A T A A A A A A
17 chr17_20199156 0 20199156 C C C C C T C C C C C C C C C C C C C C
17 chr17_20209830 0 20209830 C C C T C C C C C C C C C C C C C C C C
17 chr17_20212864 0 20212864 A A A A A A A A A G A A A A A A A A A A
17 chr17_20213359 0 20213359 T T T T T T T T A A A A T T T T T T T T
17 chr17_20214882 0 20214882 A A C C C C C C C C C C C C C C C C C C
17 chr17_20215295 0 20215295 C C C C C C C C C C C C C C C C T T C C
17 chr17_20218884 0 20218884 T T T T T T T T C C C C T T T T T T T T
17 chr17_20222022 0 20222022 T T T T T T T T C C C C T T T T T T T T
17 chr17_20230235 0 20230235 A A A A A A A A G G G G A A A A A A A A
17 chr17_20232653 0 20232653 G G G G G G A A G G G G G G G G G G G G
17 chr17_20232863 0 20232863 T T T T T T T T C C C C T T T T T T T T
17 chr17_20235299 0 20235299 T T T T T T T T T T T T T T T T C T T T
17 chr17_20237676 0 20237676 T T T T T T T T T T A T T T T T T T T T
17 chr17_20245531 0 20245531 T T T T T T T T T T T T C C T T C C T T
17 chr17_20245776 0 20245776 A A A A A G A A A A A A A A A A A A A A
17 chr17_20247480 0 20247480 A A G G G G A A G G G G G G G G G G A A
17 chr17_20253787 0 20253787 G G G G G G G G G G G G G G G G A A G G
17 chr17_20255857 0 20255857 A A A A A A A A G G G G A A A A A A A A
17 chr17_20257205 0 20257205 G T G G G G G G G G G G G G G G G G G G
17 chr17_20260323 0 20260323 T T T T T T T T T T T T C T T T T T T T
17 chr17_20276192 0 20276192 G G G G G G G G G G G G G G G G A A G G
17 chr17_20279929 0 20279929 G G G G G G G G C C C C G G G G G G G G
17 chr17_20280053 0 20280053 A G G G G G G G G G G G A A G G G G A A
17 chr17_20283162 0 20283162 G G G G G G G G A A A A G G G G G G G G
17 chr17_20297749 0 20297749 C C C C C C C C A A A A C C C C C C C C
17 chr17_20303042 0 20303042 A A G G A G A A G G G G G G G G G G A A
17 chr17_20327992 0 20327992 C C C C C T C C C C C C C C C C C C C C
17 chr17_20328318 0 20328318 A A A A A A A A G G G G A A A A A A A A
17 chr17_20328844 0 20328844 T T T T T T T T T T T T C C C C T T T T
17 chr17_20334587 0 20334587 C C C C C C C C C C C C C C C C T T C C
17 chr17_20335586 0 20335586 C C T T T T C C T T T T T T T T T T C C
17 chr17_20339590 0 20339590 C C C T C C C C C C C C C C C C C C C C
17 chr17_20340633 0 20340633 C C C C C C C C T T T T C C C C C C C C
17 chr17_20341371 0 20341371 G G G G G G G G G G G G G G A A G G G G
17 chr17_20341708 0 20341708 C C G G C G C C G G G G G G G G G G C C
17 chr17_20342024 0 20342024 C C C C C C C C C C C C A C C C C C C C
17 chr17_20349862 0 20349862 A A A A A G A A A A A A A A A A A A A A
17 chr17_20355346 0 20355346 G G G G G G G G G G C G G G G G G G G G
17 chr17_20359233 0 20359233 G G G G A G G G G G G G G G G G G G G G
17 chr17_20360285 0 20360285 C C C C C C C C C C C C C T T T C C C C
17 chr17_20362684 0 20362684 A A A A A A A A C C C C A A A A A A A A
17 chr17_20367730 0 20367730 A A A A A A A A A A A A T T A A A A A A
17 chr17_20368702 0 20368702 T T T T C T T T T T T T T T T T T T T T
17 chr17_20370898 0 20370898 T T T T T T T T G T G G T T T T T T T T
17 chr17_20379516 0 20379516 T T C C C C T T C C C C C C C C C C T T
17 chr17_20381731 0 20381731 G G G G G G G G G G G G A G G G G G G G
17 chr17_20384584 0 20384584 A C C C C C C C C C C C C C C C C C C C
17 chr17_20387212 0 20387212 T T T T T T T T A A A A T T T T T T T T
17 chr17_20392843 0 20392843 G G T T G G G G G G G G G G G G G G G G
17 chr17_20397144 0 20397144 C C C C C C C C C C C C C C T T C C C C
17 chr17_20408117 0 20408117 T T T T T T T T T T T T T T C C T T T T
17 chr17_20409866 0 20409866 T T T T T T T T T T T T C T T T T T T T
17 chr17_20411524 0 20411524 G G G G G G G G A A A A G G G G G G G G
17 chr17_20419061 0 20419061 T T T T T T T T C C C C T T T T T T T T
17 chr17_20422029 0 20422029 A A G G G G A A G G G G G G G G G G A A
17 chr17_20423495 0 20423495 C C G G C G C C C C C C C C C C C C C C
17 chr17_20427357 0 20427357 A A A A A A A A A G A A A A A A A A A A
17 chr17_20427524 0 20427524 A A G G G G A A A A A A A A A A A A A A
17 chr17_20432623 0 20432623 C C C C C C C C C T C C C C C C C C C C
17 chr17_20433949 0 20433949 T T T T T T C T T T T T T T T T T T T T
17 chr17_20437398 0 20437398 G G G G G G G G G G C G G G G G G G G G
17 chr17_20443786 0 20443786 T T T T T T T T T T T T T T G G T T T T
17 chr17_20444084 0 20444084 G G G G G G G G A A A A G G G G G G G G
17 chr17_20449547 0 20449547 C C C C T T C C C C C C C C C C C C C C
17 chr17_20450516 0 20450516 C C C C T T C C C C C C C C C C C C C C
17 chr17_20454421 0 20454421 C C C C C C C C T T T T C C C C C C C C
17 chr17_20456429 0 20456429 C C C C C C C C T T T T C C C C C T C C
17 chr17_20458781 0 20458781 T T T T T T T T G G G G T T T T T T T T
17 chr17_20465932 0 20465932 C C C C C C C C C C C C C C T T C C C C
17 chr17_20472408 0 20472408 C C C C C C C C A C C C C C C C C C C C
17 chr17_20472494 0 20472494 C C C C C C C C G G G G C G C C G G C C
17 chr17_20479591 0 20479591 A C C C C C C C C C C C C C C C C C C C
17 chr17_20493901 0 20493901 C C C C C C C C T T T T C C C C C C C C
17 chr17_20494288 0 20494288 G G G G G G G G T T T T G G G G G G G G
17 chr17_20495210 0 20495210 G G G G G G A G G G G G G G G G G G G G
17 chr17_20501508 0 20501508 C C G G G G C C G G G G G G G G G G C C
17 chr17_20501947 0 20501947 C C A C C C C C C C C C C C C C C C C C
17 chr17_20502223 0 20502223 T T T T T T T T T T A T T T T T T T T T
17 chr17_20514137 0 20514137 T T T T T T T T T T T T T T T T A T T T
17 chr17_20516581 0 20516581 A A A A A A A A T T T T A A A A A A A A
17 chr17_20527564 0 20527564 C C A A A A C C A A A A A A A A A A C C
17 chr17_20529561 0 20529561 A A A A G G A A A A A A A A A A A A A A
17 chr17_20534639 0 20534639 T T G G G G T T T T T T T T T T T T T T
17 chr17_20539153 0 20539153 A G G G G G G G G G G G G G G G G G G G
17 chr17_20539379 0 20539379 T T C C C C T T T T T T T T T T T T T T
17 chr17_20542081 0 20542081 G G G G G G G G A A A A G G G G G G G G
17 chr17_20552140 0 20552140 A A G G G G A A G G G G G G G G G G A A
17 chr17_20555518 0 20555518 C C C C C C C C A A A A C C C C C C C C
17 chr17_20565704 0 20565704 G G G G G G G G A A A A G G G G G G G G
17 chr17_20569131 0 20569131 A A A A A A A A A A A A A A G G A A A A
17 chr17_20569546 0 20569546 G T T T T T T T T T T T T T T T T T G G
17 chr17_20575902 0 20575902 A A A A A A A A A A A A A A G G A A A A
17 chr17_20581528 0 20581528 C C C C C C C C G G G G C C C C C C C C
17 chr17_20582693 0 20582693 C C C C C C C C T T T T C C C C C C C C
17 chr17_20583043 0 20583043 T T T T T T T T C C C C T T T T T T T T
17 chr17_20588158 0 20588158 T T T T T T T T T T T T G T T T T T T T
17 chr17_20589219 0 20589219 C C C C C C C C C C C C C T C C C C C C
17 chr17_20596497 0 20596497 G G G G G G G G A A A G G G G G G G G G
17 chr17_20605093 0 20605093 T T A A A A A A A A A A A A A A A A T T
17 chr17_20607217 0 20607217 A A A A A A A A T T T T A T T T A A A A
17 chr17_20611355 0 20611355 G G G G G G G G A G G G G G G G G G G G
17 chr17_20623943 0 20623943 G G T T T T G G T T T T T T T T T T G G
17 chr17_20632313 0 20632313 A A T T T T A A T T T T T T T T T T A A
17 chr17_20647592 0 20647592 A A A A A A A A G G G G A A A A A A A A
17 chr17_20651102 0 20651102 A A A A A A A A G G G G A A A A A A A A
17 chr17_20656003 0 20656003 G G G G G G G G A A A A G G G G G G G G
17 chr17_20657687 0 20657687 G G G G G G G G C C C C G G G G G G G G
17 chr17_20668825 0 20668825 A A A A A A A A A A A A G G A A A A A A
17 chr17_20670869 0 20670869 A A A A A A A A A A A A G G A A A A A A
17 chr17_20672442 0 20672442 T T T T T T T T T T T T T T G G T T T T
17 chr17_20675569 0 20675569 G G G G G G G G G G G G A G G G G G G G
17 chr17_20679071 0 20679071 C C T T T T C C T T T T T T T T T T C C
17 chr17_20680303 0 20680303 C C C C C C C C C C C C C C C C A C C C
17 chr17_20690293 0 20690293 C C T T T T C C C C C C C C C C C C C C
17 chr17_20693758 0 20693758 A A A A A A A A C C C C A A A A A A A A
17 chr17_20701865 0 20701865 G G A A A G G G G G G G G G G G G G G G
17 chr17_20702885 0 20702885 G G G G G G G G A A A A G G G G G G G G
17 chr17_20705643 0 20705643 A A A A A A A A G G G G A A A A A A A A
17 chr17_20711127 0 20711127 A A A A A A A A G G G G A A A A A A A A
17 chr17_20717898 0 20717898 C C C C C C C C C C C C G G G G G G C C
17 chr17_20719125 0 20719125 G G G G G G G G C C C C G G G G G G G G
17 chr17_20728209 0 20728209 C C C C C C C C A A A A C C C C C C C C
17 chr17_20734813 0 20734813 T T C C C C T T T T T T T T T T T T T T
17 chr17_20734991 0 20734991 G G A G G G G G G G G G G G G G G G G G
17 chr17_20738940 0 20738940 C C C C C C C C T T T T C C C C C C T T
17 chr17_20740453 0 20740453 C C C C C C C C T T T T C C C C C C T T
17 chr17_20741847 0 20741847 T T T T T T T T T T T T C C T T T T T T
17 chr17_20742409 0 20742409 A A A A A A A A C C C C A A A A A A A A
17 chr17_20747549 0 20747549 A G G G G G G G G G G G G G G G G G G G
17 chr17_20749085 0 20749085 T T T T T T T T C C T T T T T T T T T T
17 chr17_20750789 0 20750789 T T T T T T T T T T T T T T T T C T T T
17 chr17_20757802 0 20757802 T T T T T T T T T T T T T T T T C C T T
17 chr17_20765073 0 20765073 T T G G T T T T T T T T T T T T T T T T
17 chr17_20776573 0 20776573 T T T T T T T T C C T T T T T T T T T T
17 chr17_20777674 0 20777674 A A A A A A A A A A A A A A G G A A A A
17 chr17_20779414 0 20779414 A A A A A A A A A C C C A A A A A A A A
17 chr17_20783694 0 20783694 C C C C C C C C C C C C C C C C A C C C
17 chr17_20787930 0 20787930 G G A A A A G G G G G G G G G G G G G G
17 chr17_20791423 0 20791423 C T C C C C C C C C C C C C C C C C T T
17 chr17_20794503 0 20794503 G G G G G G G G G G G G A A G G G G G G
17 chr17_20795709 0 20795709 A G G G G G G G G G G G G G G G G G A A
17 chr17_20799331 0 20799331 T T T T T T T T A A A A T T T T T T T T
17 chr17_20800111 0 20800111 T T T T T T T T T T T T C T T T T T T T
17 chr17_20804151 0 20804151 G G G G A A G G G G G G G G G G G G G G
17 chr17_20806820 0 20806820 G G G G G G G G G G G G G G G G T T G G
17 chr17_20808326 0 20808326 A A A A A A G G A A A A A A A A A A A A
17 chr17_20811649 0 20811649 A A A A A A A A A C C C A A A A A A A A
17 chr17_20813754 0 20813754 G G G G G G G G G G G G G G G G A G G G
17 chr17_20817054 0 20817054 G G G G G G G G G G G G G G A A G G G G
17 chr17_20834847 0 20834847 G G G G G G T T G G G G G G G G G G G G
17 chr17_20849587 0 20849587 G G A A A A G G G G G G G G G G G G G G
17 chr17_20853445 0 20853445 G G G G G G G G T T T T G G G G G G G G
17 chr17_20858590 0 20858590 G G G G G G A G G G G G G G G G G G G G
17 chr17_20860688 0 20860688 G G A G G G G G G G G G G G G G G G G G
17 chr17_20861009 0 20861009 T T T T T T T T T T T T T T C C T T T T
17 chr17_20870260 0 20870260 T T T T T T T T T T T T C T T T T T T T
17 chr17_20872088 0 20872088 G G G G G G G G G G G G G G G G A G G G
17 chr17_20880224 0 20880224 T T T T T T T T T T T T C C C C C C T T
17 chr17_20889284 0 20889284 G G G G G G A A G G G G G G G G G G G G
17 chr17_20902927 0 20902927 G G A A G G G G G G G G G G G G G G G G
17 chr17_20919087 0 20919087 C C C C C C C C C G G G C C C C C C C C
17 chr17_20921452 0 20921452 C C C C C C C C C G C C C C C C C C C C
17 chr17_20923083 0 20923083 A A A A A A A A A A A A G G G G G G A A
17 chr17_20929534 0 20929534 C C C T C C C C C C C C C C C C C C C C
17 chr17_20931645 0 20931645 T T T T T T T T C C C C T T T T T T T T
17 chr17_20934423 0 20934423 A G G G G G G G G G G G G G G G G G A A
17 chr17_20936112 0 20936112 C C C C C C C C C T C C C C C C C C C C
17 chr17_20937390 0 20937390 T T T T C T T T T T T T T T T T T T T T
17 chr17_20941238 0 20941238 G G G G G G G G G G G G G G C C G G G G
17 chr17_20949901 0 20949901 G G G G G T G G G G G G G G G G G G G G
17 chr17_20960768 0 20960768 T T C T C T T T T T T T T T T T T T T T
17 chr17_20961449 0 20961449 G G G G G G G G A A A A G G G G G G G G
17 chr17_20979423 0 20979423 G G G G G G G G G G G G C G G G G G G G
17 chr17_20981188 0 20981188 G G G G G G G G A A A A G G G G G G G G
17 chr17_20986134 0 20986134 C C C C C C C C C C C C C C T T C C C C
17 chr17_20986935 0 20986935 G G G G G G G G G G T T G G G G G G G G
17 chr17_20987163 0 20987163 G G G T G G G G G G G G G G G G G G G G
17 chr17_20990337 0 20990337 C C C C C C C C T T T T C C C C C C C C
17 chr17_20991966 0 20991966 C C C C C C C C C C C C C T C C C C C C
17 chr17_21001809 0 21001809 T T T T T T T T T T T T T T C C T T T T
17 chr17_21004765 0 21004765 C C C C C C C C G G G G C C C C C C C C
17 chr17_21011447 0 21011447 G G A G G G G G G G G G G G G G G G G G
17 chr17_21018826 0 21018826 G T G G G G G G G G G G G G G G G G G G
17 chr17_21019478 0 21019478 A A G G G G A A G G G G G G G G G G A A
17 chr17_21021381 0 21021381 G G G G G G G G A A A A G G G G G G G G
17 chr17_21023170 0 21023170 G G G G G G G G A A A A G G G G G G G G
17 chr17_21024899 0 21024899 G G G G G G G G G G G G G G G G A G G G
17 chr17_21027582 0 21027582 G G G G G G G G G G G G A G G G G G G G
17 chr17_21028149 0 21028149 C C C C C C C C T T T T C C C C C C C C
17 chr17_21035851 0 21035851 A A A A A A A A A A A A A A G G A A A A
17 chr17_21045676 0 21045676 A A A A A A A A A A A A A A C C A A A A
17 chr17_21047061 0 21047061 T T T T T T T T A A A A T T T T T T T T
17 chr17_21068440 0 21068440 A A A A A A A A A A A A A A A A A C A A
17 chr17_21079023 0 21079023 A A A A A A A A A A A A T T T T A A A A
17 chr17_21082426 0 21082426 C C C C C C C C C C C C C C C C T T C C
17 chr17_21091471 0 21091471 G G G G G G G G G G G G A G G G G G G G
17 chr17_21101584 0 21101584 C C A A A A C C C C C C C C C C C C C C
17 chr17_21102271 0 21102271 C C C C C C C C T T T T C C C C C C C C
17 chr17_21120082 0 21120082 G G G G G G G G G G G G G G G G A G G G
17 chr17_21122514 0 21122514 A A A A A A A A A A A A A C A A A A A A
17 chr17_21134801 0 21134801 T T T T T T T T T T T T C C C C C C T T
17 chr17_21145015 0 21145015 C C C C C C C C C C C C C C T T C C C C
17 chr17_21145915 0 21145915 G G G G G G G G G G G G G G A A G G G G
17 chr17_21148578 0 21148578 C C C C C C C C C C C C T T C C C C C C
17 chr17_21153552 0 21153552 G G G G G G G G G G G G G G G G A G G G
17 chr17_21154702 0 21154702 A A A A A A A A A A A A A G A A A A A A
17 chr17_21156016 0 21156016 T T T T T T T T T T T T G G T T T T T T
17 chr17_21156926 0 21156926 G G G G G G G G T T T T G G G G G G G G
17 chr17_21165973 0 21165973 G G G G G G G G G G G G G G A A G G G G
17 chr17_21167420 0 21167420 G G G G G G G G A G G G G G G G G G G G
17 chr17_21190069 0 21190069 A A A A A A A A A A A A A A G G A A A A
17 chr17_21193492 0 21193492 C C C C C C C C T T T T C C C C C C C C
17 chr17_21206035 0 21206035 C C C C C C C C C C C C C T C C C C C C
17 chr17_21207308 0 21207308 T T T T T T T T T T T T T T C C T T T T
17 chr17_21213750 0 21213750 G G G G G G G G A G G G G G G G G G G G
17 chr17_21214622 0 21214622 G G G G G G G G A A A A G G G G G G G G
17 chr17_21222382 0 21222382 G G G G G G G G T T T T G G G G G G G G
17 chr17_21231482 0 21231482 G G G G G G G G G G G G G G A A G G G G
17 chr17_21237260 0 21237260 C C C C C C C C C C C C C T C C C C C C
17 chr17_21248586 0 21248586 C C C C C C C C C C C C G G G G C C C C
17 chr17_21249277 0 21249277 G G G G G G G G T T T T G G G G G G G G
17 chr17_21263167 0 21263167 C C C C C C C C C C C C C C C C T T C C
17 chr17_21263406 0 21263406 A A A A A G A A A A A A A A A A A A A A
17 chr17_21275900 0 21275900 T T T T G T T T T T T T T T T T T T T T
17 chr17_21278541 0 21278541 C C T T T T C C T T T T T T T T T T C C
17 chr17_21296411 0 21296411 C C C C C C C T C C C C C T C C C C C C
17 chr17_21312949 0 21312949 A A A A A G A A A A A A A A A A A A A A
17 chr17_21327792 0 21327792 G G G G G G G G G G G G G G G G A A G G
17 chr17_21338103 0 21338103 T T T T A T T T T T T T T T T T T T T T
17 chr17_21341349 0 21341349 A A A A G G A A A A A A A A A A A A A A
17 chr17_21341479 0 21341479 G G G G G G G G T T T T G G G G G G G G
17 chr17_21341764 0 21341764 A A A A A A A A G G G G A A A A A A A A
17 chr17_21342307 0 21342307 A A T T T T A A T T T T T T T T T T A A
17 chr17_21344235 0 21344235 C C C C C C C C C C C C T T C C C C C C
17 chr17_21348996 0 21348996 A A A A A A A A T T A A A A A A A A A A
17 chr17_21358981 0 21358981 G G G G G G G G G G G G A G G G G G G G
17 chr17_21366179 0 21366179 A A A A A A A A G G G G A A A A A A A A
17 chr17_21372471 0 21372471 A A T T A T A A A A A A A A A A A A A A
17 chr17_21378415 0 21378415 T T C T T T T T T T T T T T T T T T T T
17 chr17_21387410 0 21387410 G G A A A A G G A A A A A A A A A A G G
17 chr17_21389881 0 21389881 G G G G G G G G G G G G A A G G G G G G
17 chr17_21399277 0 21399277 G G G G G G G G G G G G G G G G G T G G
17 chr17_21405721 0 21405721 A A A A A A A A G G G G A A A A A A A A
17 chr17_21411256 0 21411256 T T T T T T T T T T T T T T T T A T T T
17 chr17_21422378 0 21422378 G G A A A A A A A A A A A A A A A A G G
17 chr17_21432509 0 21432509 G G G G G G G G T T T T G G G G G G G G
17 chr17_21434298 0 21434298 A A A A A A A A G G G G A A A A A A A A
17 chr17_21451861 0 21451861 G G G G G G G G A A A A G G G G G G G G
17 chr17_21452717 0 21452717 G G A A G G G G G G G G G G G G G G G G
17 chr17_21461247 0 21461247 C C C C C C C C C C C C C C T T C C C C
17 chr17_21464486 0 21464486 A A A A A G A A A A A A A A A A A A A A
17 chr17_21476991 0 21476991 A A A A A A A A G G G G A A A A A A A A
17 chr17_21481720 0 21481720 C C C C C C C C C C C C A C C C C C C C
17 chr17_21482122 0 21482122 C C C C C C C C C C C C C C C C A A C C
17 chr17_21483995 0 21483995 C C C C C C C C T T T T C C C C C C C C
17 chr17_21486053 0 21486053 G G G G G G G G G G G G G G G G A G G G
17 chr17_21486125 0 21486125 G G G G G G G G G G G G G G A A G G G G
17 chr17_21487852 0 21487852 C C C C T T C C C C C C C C C C C C C C
17 chr17_21488143 0 21488143 T T T T T T T T C C C C T T T T T T T T
17 chr17_21496344 0 21496344 T T C C T T T T T T T T T T T T T T T T
17 chr17_21502775 0 21502775 G G A A A G G G G G G G G G G G G G G G
17 chr17_21506178 0 21506178 C C C C C G C C C C C C C C C C C C C C
17 chr17_21513101 0 21513101 G G G G A G G G G G G G G G G G G G G G
17 chr17_21517067 0 21517067 C C T T T T C C T T T T T T T T T T C C
17 chr17_21531323 0 21531323 G G A A A A G G G G G G G G G G G G G G
17 chr17_21533384 0 21533384 G G G G G G G G G G G G G G A A G G G G
17 chr17_21543679 0 21543679 C C C C C C C C C C C C C C C C T T C C
17 chr17_21543914 0 21543914 T T T T T T T T C C C C T T T T T T T T
17 chr17_21550904 0 21550904 G G A G G G G G G G G G G G G G G G G G
17 chr17_21559964 0 21559964 C C C C C C C C C C C C T T C C C C C C
17 chr17_21564796 0 21564796 A A G G G G A A G G G G G G G G G G A A
17 chr17_21564913 0 21564913 C C C C C C C C T T T T C C C C C C C C
17 chr17_21567438 0 21567438 C C C C C C T T C C C C C C C C C C C C
17 chr17_21567869 0 21567869 A A A A A A A A A T A A A A A A A A A A
17 chr17_21568609 0 21568609 G G G G G G G G G G G G A A G G G G G G
17 chr17_21585111 0 21585111 G G A A A A G G G G G G A A A A A A G G
17 chr17_21589344 0 21589344 A A C C C C A A A A A A C C C C C C A A
17 chr17_21610858 0 21610858 A A A A A A A A A A A A A A A A G G A A
17 chr17_21622055 0 21622055 G G G G G G G G G G G G G G G G A G G G
17 chr17_21629334 0 21629334 A A C C C C A A A A A A A A A A A A A A
17 chr17_21634222 0 21634222 T T T T T T T T T T T T G G T T T T T T
17 chr17_21642057 0 21642057 C C T T T T C C C C C C C C C C C C C C
17 chr17_21647744 0 21647744 A A A A A A A A A A A A A A G G A A A A
17 chr17_21651547 0 21651547 C C C C C C C C T T T T C C C C C C C C
17 chr17_21657913 0 21657913 C C C C C C C C C T C C C C C C C C C C
17 chr17_21668300 0 21668300 C C C C C C C T C C C C C C C C C C C C
17 chr17_21674502 0 21674502 T T T T T T T T T T T T T T T T G T T T
17 chr17_21675389 0 21675389 G G G G G G G G G G A A G G G G G G G G
17 chr17_21688010 0 21688010 A A A A G G A A A A A A A A A A A A A A
17 chr17_21689685 0 21689685 G G G G G G G G A A A A G G G G G G G G
17 chr17_21690831 0 21690831 G G G G G G G G T T T T G G G G G G G G
17 chr17_21695903 0 21695903 A A A A A A A A A A A A A A C C A A A A
17 chr17_21709300 0 21709300 C C C C C C C C T T T T C C C C C C C C
17 chr17_21713102 0 21713102 G G G G G G G G C C C C G G G G G G G G
17 chr17_21714737 0 21714737 C C C C T T C C C C C C C C C C C C C C
17 chr17_21732119 0 21732119 T T T T T T T T G G G G T T T T T T T T
17 chr17_21734722 0 21734722 G G G G G G G G A A A A G G G G G G G G
17 chr17_21742421 0 21742421 C C C C T T C C C C C C C C C C C C C C
17 chr17_21753114 0 21753114 C C T T C C C C C C C C C C C C C C C C
17 chr17_21766204 0 21766204 A A A A A A A A A A A A A A A A A G A A
17 chr17_21771186 0 21771186 G G G G G G G G G G G G A G G G G G G G
17 chr17_21771830 0 21771830 T T T T T T T T C C C C T T T T T T T T
17 chr17_21772666 0 21772666 A A A A A A A A G G G G A A A A A A A A
17 chr17_21776969 0 21776969 C C C C C C C C C C C C C T C C C C C C
17 chr17_21794087 0 21794087 T T T T A A T T T T T T T T T T T T T T
17 chr17_21800087 0 21800087 C C C C C C C C T T T T C C C C C C C C
17 chr17_21802697 0 21802697 A A G G A G A A A A A A A A A A A A A A
17 chr17_21805923 0 21805923 C C C C C C C C T T T T C C C C C C C C
17 chr17_21808001 0 21808001 T T T T T T T T T T T T T T T T C C T T
17 chr17_21808386 0 21808386 C C C C C C C C T T T T C C C C C C C C
17 chr17_21820873 0 21820873 T T G T T T T T T T T T T T T T T T T T
17 chr17_21822608 0 21822608 A A A A A A A A G G G G A A A A A A A A
17 chr17_21823151 0 21823151 G G G G G G G G A A A A G G G G G G G G
17 chr17_21824488 0 21824488 A A A A A A A A G G G G A A A A A A A A
17 chr17_21847785 0 21847785 C C G G C C C C C C C C C C C C C C C C
17 chr17_21850074 0 21850074 G G G G A G G G G G G G G G G G G G G G
17 chr17_21851287 0 21851287 G G G G G G G G G G G G T T G G G G G G
17 chr17_21853210 0 21853210 C C C C C C C C C C C C C C C C T T C C
17 chr17_21861446 0 21861446 C C C C C C C C C C C C C C C C T T C C
17 chr17_21864664 0 21864664 A A C C A C A A A A A A A A A A A A A A
17 chr17_21866857 0 21866857 T T T T T T T T T T T T C T T T T T T T
17 chr17_21867739 0 21867739 C C C C C C C C C C C C C C C C C T C C
17 chr17_21871280 0 21871280 A A A A A A A A T T T T A A A A A A A A
17 chr17_21872297 0 21872297 G T T T T T T T T T T T T T T T T T T T
17 chr17_21873622 0 21873622 C C C C C C C C G G G G C C C C C C C C
17 chr17_21875301 0 21875301 C C C C C C C C T T T T C C C C C C C C
17 chr17_21878330 0 21878330 C C T T C T C C C C C C C C C C C C C C
17 chr17_21879699 0 21879699 A A G G G G A A G G G G G G G G G G A A
17 chr17_21879759 0 21879759 G G G G G G G G G G G G G G A A G G G G
17 chr17_21886465 0 21886465 G G G G G G G G G G G G C G G G G G G G
17 chr17_21902629 0 21902629 G G G G G G G G A A G G G G G G G G G G
17 chr17_21906833 0 21906833 A A A A A A A A C C A A A A A A A A A A
17 chr17_21915978 0 21915978 C C C C C T C C C C C C C C C C C C C C
17 chr17_21916629 0 21916629 C C C T C C C C C C C C C C C C C C C C
17 chr17_21920893 0 21920893 A A A A A A A A C C C C A A A A A A A A
17 chr17_21929885 0 21929885 T T T T T T T T T T T T T T G G T T T T
17 chr17_21940286 0 21940286 G G G G G G G G A A G G G G G G G G G G
17 chr17_21940805 0 21940805 A A A A A A A A A A A A A G A A A A A A
17 chr17_21943672 0 21943672 T T T T T T T T T T T T T T T T C C T T
17 chr17_21953608 0 21953608 A G G G G G G G G G G G G G G G G G G G
17 chr17_21956960 0 21956960 A G A A A A A A A A A A A A A A A A A A
17 chr17_21969888 0 21969888 C C C C C C C C C C C C C C C C T T C C
17 chr17_21985149 0 21985149 A A A A A A A A T T T T A A A A A A A A
17 chr17_21985186 0 21985186 T T T T T T T T T T T T G T T T T T T T
17 chr17_21997943 0 21997943 T T T T T T T T T T T T T T T T A A T T
17 chr17_21999135 0 21999135 G G A A G G G G G G G G G G G G G G G G
17 chr17_22010774 0 22010774 T T T T T T T T A A A A T T T T T T T T
17 chr17_22014735 0 22014735 G G G G G G G G C C C C G G G G G G G G
17 chr17_22023931 0 22023931 C C C C C C C C C C C C T T T T C C C C
17 chr17_22024105 0 22024105 G G G G G G G G G G G G G G G G A A G G
17 chr17_22028482 0 22028482 G G G G C G G G G G G G G G G G G G G G
17 chr17_22030213 0 22030213 T T T T T T T T T T T T T T T T C C T T
17 chr17_22051797 0 22051797 T T A A T T T T T T T T T T T T T T T T
17 chr17_22061162 0 22061162 T T T T T T T T T T T T C C C C T T T T
17 chr17_22061242 0 22061242 T T T T T T T T C C C C T T T T T T T T
17 chr17_22065420 0 22065420 G G C C C C G G C C C C C C C C C C G G
17 chr17_22069227 0 22069227 T T T T T T T T C C C C T T T T T T T T
17 chr17_22070318 0 22070318 C C C C C C C C C C T T C C C C C C C C
17 chr17_22081125 0 22081125 T T C C C T T T T T T T T T T T T T T T
17 chr17_22086688 0 22086688 A A A A A A A A A G A A A A A A A A A A
17 chr17_22086712 0 22086712 G T T T T T T T T T T T T T T T T T T T
17 chr17_22086822 0 22086822 G G G G G G G G C C C C G G G G G G G G
17 chr17_22104837 0 22104837 G G A A A A G G A A A A A A A A A A G G
17 chr17_22107911 0 22107911 C C C C C C C C T T T T C C C C T T C C
17 chr17_22108763 0 22108763 T T T T T T T T G T T T T T T T T T T T
17 chr17_22110748 0 22110748 G G G G A G G G G G G G G G G G G G G G
17 chr17_22110894 0 22110894 A C A A A A A A A A A A A A A A A A A A
17 chr17_22112025 0 22112025 A A A A A A A A A T A A A A A A A A A A
17 chr17_22112366 0 22112366 T T T T T T T T T T T T T T T T G G T T
17 chr17_22112417 0 22112417 G G G G G G G G G G G G G G G G A A G G
17 chr17_22121521 0 22121521 C C T T T T C C C C C C T T T T T T C C
17 chr17_22125230 0 22125230 T T T T T T T T C C C C T T T T T T T T
17 chr17_22135303 0 22135303 G G A A A A G G G G G G G G G G G G G G
17 chr17_22137008 0 22137008 G G G G G G G G A A A A G G G G G G A A
17 chr17_22149835 0 22149835 A A A A A A A A A A A A A G A A A A A A
17 chr17_22157401 0 22157401 C C C C C C C C G G G G C C C C C C C C
17 chr17_22160903 0 22160903 C C C C C C C T C C C C C C C C C C C C
17 chr17_22166840 0 22166840 G G G G G G G G G G G G G G A A G G G G
17 chr17_22173433 0 22173433 T T T T C T T T T T T T T T C C T T T T
17 chr17_22177124 0 22177124 G G G G G G A A G G G G G G G G G G G G
17 chr17_22180327 0 22180327 A G A A A A A A A A A A A A A A A A A A
17 chr17_22191590 0 22191590 G G G G G G G G G G G G G G G G A A A A
17 chr17_22197070 0 22197070 T T T T T T T T T T T T T T T T C C T T
17 chr17_22197903 0 22197903 C C C C C C C C T T T T C C C C C C C C
17 chr17_22206762 0 22206762 C C C C C T C C C C C C C C C C C C C C
17 chr17_22206851 0 22206851 C C C C C C C C T T T T C C C C C C C C
17 chr17_22209214 0 22209214 C C C C C C C C T T T T C C C C C C C C
17 chr17_22222982 0 22222982 C C C C C C C C T T T T C C C C C C C C
17 chr17_22224923 0 22224923 G G G G G G G G G G G G A G G G G G G G
17 chr17_22226895 0 22226895 C C C C C C C C C C C C C C C C T T C C
17 chr17_22230872 0 22230872 A A A A A A A A G G G G A A A A A A A A
17 chr17_22231058 0 22231058 A A A A A A A A A A A A A A A A G G A A
17 chr17_22236156 0 22236156 C C C C C C C C C C C C C C T T C C C C
17 chr17_22240526 0 22240526 G G G G G G G G G G G G G G G G T T G G
17 chr17_22243009 0 22243009 T T T T T T T T C C C C T T T T T T T T
17 chr17_22243016 0 22243016 G G G G A G G G G G G G G G G G G G G G
17 chr17_22264078 0 22264078 G G G G G G G G C C G G G G G G G G G G
17 chr17_22265497 0 22265497 A A A A A A A A A A A A A A A A G G A A
17 chr17_22266911 0 22266911 T T T T T T T T C C C C T T T T T T T T
17 chr17_22271451 0 22271451 C C C C C T C C C C C C C C C C C C C C
17 chr17_22281909 0 22281909 G G A G G G G G G G G G G G G G G G G G
17 chr17_22285708 0 22285708 A A A A A A A A G G G G A A A A A A A A
17 chr17_22288385 0 22288385 T T A T A A T T T T T T T T T T T T T T
17 chr17_22294004 0 22294004 C C C C C C C C C C C C A A C C C C C C
17 chr17_22313159 0 22313159 G G G G G G G G G G G G G G A A G G G G
17 chr17_22314255 0 22314255 G G G G G G G G T T T T G G G G T T G G
17 chr17_22318792 0 22318792 A A A A A A A A A A A A A G A A G G A A
17 chr17_22323387 0 22323387 T T T T A A T T T T T T T T T T T T T T
17 chr17_22325005 0 22325005 C T T T T T T T T T T T T T T T T T C C
17 chr17_22325186 0 22325186 C C C C T T C C C C C C C C C C C C C C
17 chr17_22335613 0 22335613 T T C C C C T T C C C C T T T T T T T T
17 chr17_22340196 0 22340196 G G G G G G G G G G G G G G A A G G G G
17 chr17_22346895 0 22346895 C C C C C T C C C C C C C C C C C C C C
17 chr17_22352525 0 22352525 A A A A A A A A A A A A A G A A A A A A
17 chr17_22357882 0 22357882 C T C C C C C C C C C C C C C C C C T T
17 chr17_22359484 0 22359484 C C C C C T C C C C C C C C C C C C C C
17 chr17_22361107 0 22361107 G G G G G G G G G G G G A G G G G G G G
17 chr17_22365989 0 22365989 G G G G G G G G A G G G G G G G G G G G
17 chr17_22367667 0 22367667 G G C C G G G G G G G G G G G G G G G G
17 chr17_22376592 0 22376592 C C C C C G C C C C C C C C C C C C C C
17 chr17_22377058 0 22377058 A G G G G G A A G G G G G G G G G G A A
17 chr17_22381790 0 22381790 C C C C C C C C C C C C C C C C C G C C
17 chr17_22396595 0 22396595 T T T T T T T T G G G G T T T T T T T T
17 chr17_22397950 0 22397950 A A A A A A A A G G A A A A A A A A A A
17 chr17_22398437 0 22398437 C C C C C C C C T T T T C C C C C C T T
17 chr17_22400434 0 22400434 G G A A G G G G G G G G G G G G G G G G
17 chr17_22422172 0 22422172 A A A A A A A A A A A A A A C C A A A A
17 chr17_22423462 0 22423462 G G G G G G C C G G G G G G G G G G G G
17 chr17_22426342 0 22426342 G G G G A G G G G G G G G G G G G G G G
17 chr17_22432521 0 22432521 G G G G G G G G T T T T G G G G G G G G
17 chr17_22446564 0 22446564 T T T T T T T T G G G G T T T T T T T T
17 chr17_22447817 0 22447817 G G G G A G G G G G G G G G G G G G G G
17 chr17_22457125 0 22457125 C C C C C C C C A C C C C C C C C C C C
17 chr17_22459862 0 22459862 T T C C T T T T T T T T T T T T T T T T
17 chr17_22464970 0 22464970 C C C C C C C C C C C G C C C C C C C C
17 chr17_22465981 0 22465981 T T T T T T T T C T T T T T T T T T T T
17 chr17_22470640 0 22470640 C C C C C C C C C C C C T T T T T T C C
17 chr17_22508949 0 22508949 A A A A A A A A A A A A A T A A A A A A
17 chr17_22525032 0 22525032 C C C C C C C C C C C C C C T T C C C C
17 chr17_22525975 0 22525975 T T T T T T T T T T T T T T T T C C T T
17 chr17_22529295 0 22529295 C C C C T T C C C C C C C C C C C C C C
17 chr17_22537445 0 22537445 G G G G G G G G T T T T G G G G G G G G
17 chr17_22541199 0 22541199 A A A A A A A A A A A A G G G G G G A A
17 chr17_22543122 0 22543122 C C C C C C C C A C C C C C C C C C C C
17 chr17_22544876 0 22544876 T T T T T T T T C C C T T T T T T T T T
17 chr17_22552321 0 22552321 C C C C C T C C C C C C C C C C C C C C
17 chr17_22553928 0 22553928 T T T T T T T T A A A A T T T T T T T T
17 chr17_22555549 0 22555549 A A G G A A A A A A A A A A A A A A A A
17 chr17_22556309 0 22556309 A A G G G G A A G G G G G G G G G G A A
17 chr17_22600510 0 22600510 G G G G G G G G G G G G A G G G G G G G
17 chr17_22606710 0 22606710 G G A A A A A A A A A A A A A A A A A A
17 chr17_22606718 0 22606718 C C C C C C C C T T T T C C C C C C C C
17 chr17_22623461 0 22623461 G G G G G G G G G G G G A A G G G G G G
17 chr17_22635298 0 22635298 C C C C C C C C A A A A C C C C C C C C
17 chr17_22640519 0 22640519 C C C C C C C C G G G G C C C C C C C C
17 chr17_22643894 0 22643894 A A A A A A A A T T T T A A A A A A A A
17 chr17_22644893 0 22644893 T T T T T T T T T T C T T T T T T T T T
17 chr17_22675065 0 22675065 T T T T T T T T T T T T C C T T T T T T
17 chr17_22681177 0 22681177 C C C C C C C T C C C C C C C C C C C C
17 chr17_22682051 0 22682051 C C C C C C C C C C C C C C C C T T C C
17 chr17_22694417 0 22694417 G G G G G G G G G G G G T T T T G G G G
17 chr17_22699349 0 22699349 A A A A A A A A C C C C A A A A A A A A
17 chr17_22699822 0 22699822 C C T T T T C C T T T T T T T T T T C C
17 chr17_22707079 0 22707079 G G A A G G G G G G G G G G G G G G G G
17 chr17_22712467 0 22712467 A A A A G G A A A A A A A A A A A A A A
17 chr17_22736294 0 22736294 G G G G G G G G G G G G C C G G G G G G
17 chr17_22737082 0 22737082 C C T T C C C C C C C C C C C C C C C C
17 chr17_22738696 0 22738696 C C C C C C C C G G C G C C C C C C C C
17 chr17_22740247 0 22740247 A A A A A A A A A A A A A A A A G G A A
17 chr17_22741812 0 22741812 A A A A A A A A A A A A A G A A A A A A
17 chr17_22743030 0 22743030 C C C C C C C C C T C C C C C C C C C C
17 chr17_22747573 0 22747573 G G G G G G G G A G A A G G G G G G G G
17 chr17_22748498 0 22748498 G G G G G G A G G G G G G G G G G G G G
17 chr17_22754377 0 22754377 G G G G A G G G G G G G G G G G G G G G
17 chr17_22762486 0 22762486 A A A A A A A A A G A A A A A A A A A A
17 chr17_22766018 0 22766018 C C T T T T C C C C C C C C C C C C C C
17 chr17_22767409 0 22767409 C C C C C C C C C T T T C C C C C C C C
17 chr17_22768373 0 22768373 C C C C C C C C C C C C C C T T C C C C
17 chr17_22768527 0 22768527 G G G G G G G G G G G G G G G G A G G G
17 chr17_22779686 0 22779686 G G G G G G G G G G G G G G A A G G G G
17 chr17_22781921 0 22781921 G G G G G G G G G G G G G T G G G G G G
17 chr17_22783939 0 22783939 A A A A A A A A A G A G A A A A A A A A
17 chr17_22787931 0 22787931 C C C C C C C C T T T T C C C C C C C C
17 chr17_22794111 0 22794111 T T T T T T T T T T T T C C T T T T T T
17 chr17_22794289 0 22794289 T T T T T T T T T T T T G T T T T T T T
17 chr17_22801942 0 22801942 G G G G G G G G G G G G G G G G G T G G
17 chr17_22808622 0 22808622 C C T T T T T T T T T T T T T T T T T T
17 chr17_22809021 0 22809021 C C C C C C C C C C C C C C T T C C C C
17 chr17_22809720 0 22809720 C C C C C C C C T T T T C C C C C C C C
17 chr17_22814746 0 22814746 C C T T C C C C C C C C C C C C C C C C
17 chr17_22820062 0 22820062 C C C C A C C C C C C C C C C C C C C C
17 chr17_22832449 0 22832449 C C C C C C C C C C C C C T C C C C C C
17 chr17_22833735 0 22833735 C C C C C C C C C C C C G G G G G G C C
17 chr17_22854205 0 22854205 T T T T T T T T T T T T G G T T T T T T
17 chr17_22861068 0 22861068 G G G G G G G G G G G G A G G G G G G G
17 chr17_22861795 0 22861795 A A A A A A T T A A A A A A A A A A A A
17 chr17_22869540 0 22869540 C C T T T T T T T T T T T T T T T T C C
17 chr17_22870296 0 22870296 A A A A A A A A G G G G A A A A A A A A
17 chr17_22871145 0 22871145 C C C C C C C C T T T T C C C C C C C C
17 chr17_22873874 0 22873874 A A A A A G A A A A A A A A A A A A A A
17 chr17_22876693 0 22876693 C C C C C C C C C C C C C C T T C C C C
17 chr17_22881001 0 22881001 G G G G G G G G G G G G A G G G G G G G
17 chr17_22882027 0 22882027 A A A A A A A A A A A A A T A A A A A A
17 chr17_22883160 0 22883160 C C T T T T C C T T T T T T T T T T C C
17 chr17_22883183 0 22883183 T T T T C T T T T T T T T T T T T T T T
17 chr17_22884625 0 22884625 G G C C C C G G G G G G G G G G G G G G
17 chr17_22888477 0 22888477 C C T T C C C C C C C C C C C C C C C C
17 chr17_22893533 0 22893533 T T T T G T T T T T T T T T T T T T T T
17 chr17_22894270 0 22894270 A A G G G G A A G G G G G G G G G G A A
17 chr17_22899918 0 22899918 C C T T T T C C C C C C C C C C C C C C
17 chr17_22909883 0 22909883 A A A A A A A A A A A A A G G G A A A A
17 chr17_22912049 0 22912049 T T T T C C T T T T T T T T T T T T T T
17 chr17_22912141 0 22912141 A T A A A A T T A A A A A A A A A A A A
17 chr17_22921555 0 22921555 G G G G G G G G G G G G A G G G G G G G
17 chr17_22925303 0 22925303 G G G G G T G G G G G G G G G G G G G G
17 chr17_22930147 0 22930147 C C C C C C C C T T T T C C C C C C C C
17 chr17_22931971 0 22931971 A A A A A A A A A A A A A G A A A A A A
17 chr17_22933502 0 22933502 T T C C T T T T T T T T T T T T T T T T
17 chr17_22948317 0 22948317 G G G G G G G G G G G G A G G G G G G G
17 chr17_22951455 0 22951455 C C C C C C T T C C C C C C C C C C C C
17 chr17_22952969 0 22952969 G G G G A G G G G G G G G G G G G G G G
17 chr17_22955561 0 22955561 G G G G G G G G T T T T G G G G G G G G
17 chr17_22957436 0 22957436 C C C C C C C C A A C C C C C C C C C C
17 chr17_22958160 0 22958160 G G G G G G T T G G G G G G G G G G G G
17 chr17_22962216 0 22962216 G G G G G G A A G G G G G G G G G G G G
17 chr17_22962820 0 22962820 G G G G G G G G A A A A G G G G G G G G
17 chr17_22963848 0 22963848 T T T T T T T T T T T T G T T T T T T T
17 chr17_22966835 0 22966835 A A A A A A A A A A A A A G A A A A A A
17 chr17_22974923 0 22974923 A A A A A C A A A A A A A A A A A A A A
17 chr17_22979431 0 22979431 T T T T C T T T T T T T T T T T T T T T
17 chr17_22982182 0 22982182 T T T T A T T T T T T T T T T T T T T T
17 chr17_22985986 0 22985986 C C T T C C C C C C C C C C C C C C C C
17 chr17_22989957 0 22989957 G G T T G G G G G G G G G G G G G G G G
17 chr17_22995806 0 22995806 G G G G C G G G G G G G G G G G G G G G
17 chr17_23004991 0 23004991 C C C C C C C C C C C C C C C C C T C C
17 chr17_23008194 0 23008194 T T C C T T T T T T T T T T T T T T T T
17 chr17_23008375 0 23008375 T T C C T T T T T T T T T T T T T T T T
17 chr17_23013714 0 23013714 A G A A A A A A A A A A A A A A A A A A
17 chr17_23014889 0 23014889 A A G G G G G G G G G G G G G G G G A A
17 chr17_23020879 0 23020879 T T T T T T T T T T T T C T T T T T T T
17 chr17_23023589 0 23023589 A A A A A A A A C C C C A A A A A A A A
17 chr17_23023663 0 23023663 G G G G G G A G G G G G G G G G G G G G
17 chr17_23024709 0 23024709 C C C C C C C C G G C C C C C C C C C C
17 chr17_23024878 0 23024878 C C C C C C T T C C C C C C C C C C C C
17 chr17_23025686 0 23025686 T T T T T T T T T T T T T T C C T T T T
17 chr17_23028106 0 23028106 T T T T T T T T T T T T T T C C T T T T
17 chr17_23033553 0 23033553 T T T T T T T T T T C T T T T T T T T T
17 chr17_23033855 0 23033855 G G G G G G G G G G G G G G G G G T G G
17 chr17_23036336 0 23036336 C C C C C C C C T T T T C C C C C C C C
17 chr17_23038687 0 23038687 C C T T T T T T T T T T T T T T T T C C
17 chr17_23040631 0 23040631 C C C C C C C C C C C C C C C C A A C C
17 chr17_23050335 0 23050335 G G A A A A G G G G G G G G G G G G G G
17 chr17_23063659 0 23063659 C C C C C C C C T T T T C C C C C C C C
17 chr17_23067244 0 23067244 C C T T T T T T T T T T T T T T T T C C
17 chr17_23068771 0 23068771 G G G G G G G G G G G G G G A A G G G G
17 chr17_23071038 0 23071038 A A A A A A A A G G G G A A A A A A A A
17 chr17_23071798 0 23071798 C C C C C C C C C C C C C C A A C C C C
17 chr17_23082943 0 23082943 A A A A A A A A G G G G A A A A A A A A
17 chr17_23098259 0 23098259 A A A A A A A A A A A A A G A A A A A A
17 chr17_23110753 0 23110753 C C C C C T C C C C C C C C C C C C C C
17 chr17_23110820 0 23110820 A A A A A A A A C C A C A A A A A A A A
17 chr17_23111662 0 23111662 G G A G G G G G G G G G G G G G G G G G
17 chr17_23115163 0 23115163 G G G G G G G G G G A G G G G G G G G G
17 chr17_23120920 0 23120920 C C C C C C C C T T T T C C C C C C C C
17 chr17_23122287 0 23122287 A A A A A A A A G G A G A A A A A A A A
17 chr17_23126712 0 23126712 C C C C C C C C T T T T C C C C C C C C
17 chr17_23128289 0 23128289 C C T T C C C C C C C C C C C C C C C C
17 chr17_23131211 0 23131211 T T T T T T T T G G G G T T T T T T T T
17 chr17_23142165 0 23142165 G T T T T T T T T T T T T T T T T T G G
17 chr17_23148964 0 23148964 C T C C C C T T C C C C C C C C C C C C
17 chr17_23166686 0 23166686 T T T T T T T T G G G G T T T T T T T T
17 chr17_23172454 0 23172454 G G G G G G G G T T G T G G G G G G G G
17 chr17_23174844 0 23174844 G G G G G G G G G G G G A G G G G G G G
17 chr17_23178612 0 23178612 T T T T C T T T T T T T T T T T T T T T
17 chr17_23181032 0 23181032 C C C C C T C C C C C C C C C C C C C C
17 chr17_23182680 0 23182680 C C C C C C C C T T T T C C C C C C C C
17 chr17_23196688 0 23196688 A A A A A A A A G G G G A A A A A A A A
17 chr17_23199928 0 23199928 C C C C C T C C C C C C C C C C C C C C
17 chr17_23201778 0 23201778 C C C C C C C C T T T T C C C C C C C C
17 chr17_23203348 0 23203348 T T T T T T T T C C C C C T T T T T T T
17 chr17_23203461 0 23203461 T T T T T T T T G G G G T T T T T T T T
17 chr17_23206120 0 23206120 G G G T G T G G G G G G G G G G G G G G
17 chr17_23211533 0 23211533 T T C T C C T T T T T T T T T T T T T T
17 chr17_23220743 0 23220743 C C C C C C C C T T T T C C C C C C C C
17 chr17_23224902 0 23224902 A A A A A A A A A A A A A A A A C C A A
17 chr17_23249814 0 23249814 G G G G G G G G G G G G G G G G A A G G
17 chr17_23262516 0 23262516 G G G G G G G G G G G G G G A A G G G G
17 chr17_23265522 0 23265522 G G A G G G G G G G G G G G G G G G G G
17 chr17_23269210 0 23269210 A A A A A A A A T T T T A A A A A A A A
17 chr17_23269542 0 23269542 T T T T T T G T T T T T T T T T T T T T
17 chr17_23271910 0 23271910 A A A A A A A A G G G G A A A A A A A A
17 chr17_23272340 0 23272340 A A A G A A A A A A A A A A A A A A A A
17 chr17_23276647 0 23276647 T T T T T T T T C C C C T T T T T T T T
17 chr17_23288516 0 23288516 A A A A A A A A G G G G A A A A A A A A
17 chr17_23293310 0 23293310 T T T T T T T T A A A A T T T T T T T T
17 chr17_23297933 0 23297933 T T T T T T T T C C C C T T T T T T T T
17 chr17_23299065 0 23299065 C C A A A A C C A A A A A A A A A A C C
17 chr17_23300439 0 23300439 A A A A A A A A A A A A A G A A A A A A
17 chr17_23305840 0 23305840 G G G G G G G G G G G G A G G G G G G G
17 chr17_23305896 0 23305896 G G G G G G G G G G G G G T G G G G G G
17 chr17_23309369 0 23309369 G G G G G G G G A A A A G G G G G G G G
17 chr17_23312950 0 23312950 T T T T T T T T T T T T T T T T G T T T
17 chr17_23313322 0 23313322 C C C C C C C C T T T T C C C C C C C C
17 chr17_23320168 0 23320168 A A T T T T A A T T T T T T T T T T A A
17 chr17_23323496 0 23323496 G T G G G G G G G G G G G G G G G G G G
17 chr17_23329959 0 23329959 C T C C C C T T C C C C C C C C C C C C
17 chr17_23335721 0 23335721 G G T T G G G G G G G G G G G G G G G G
17 chr17_23336963 0 23336963 T T T T T T T T T T T T T T C C T T T T
17 chr17_23342394 0 23342394 G G G G G G G G G G G G G G C C G G G G
17 chr17_23342979 0 23342979 C T T T T T T T T T T T T T T T T T T T
17 chr17_23344160 0 23344160 C C A A A A C C A A A A A A A A A A C C
17 chr17_23353798 0 23353798 C C C C C C C T C C C C C C C C C C C C
17 chr17_23360458 0 23360458 C C C C C C C C T T T T C C C C C C C C
17 chr17_23360656 0 23360656 C C C C C C C C C C C C A C C C C C C C
17 chr17_23361891 0 23361891 T T T T T T C T T T T T T T T T T T T T
17 chr17_23364959 0 23364959 A A A A A A A A G G G G A A A A A A A A
17 chr17_23365538 0 23365538 C C C T C T C C C C C C C C C C C C C C
17 chr17_23366323 0 23366323 T T T T T T T T T T A T T T T T T T T T
17 chr17_23390179 0 23390179 A A A A A A A A G G G G A A A A A A A A
17 chr17_23393748 0 23393748 G G A G A A G G G G G G A A A A A A G G
17 chr17_23405014 0 23405014 G G G G G G G G A A A A G G G G G G G G
17 chr17_23409269 0 23409269 A A A A A A A A A A A A G G A A A A A A
17 chr17_23420382 0 23420382 T T T T A T T T T T T T T T T T T T T T
17 chr17_23424194 0 23424194 T T T T T T A T T T T T T T T T T T T T
17 chr17_23425208 0 23425208 C C C C C C C C C C C C A C C C C C C C
17 chr17_23436553 0 23436553 G G G G G G G G T T T T G G G G G G G G
17 chr17_23446458 0 23446458 T T T T T T T T G G G T T T T T T T T T
17 chr17_23447083 0 23447083 T T C C T T T T T T T T T T T T T T T T
17 chr17_23451536 0 23451536 A A A A A A A A A A A G A A A A A A A A
17 chr17_23455860 0 23455860 C C C C C C C C C C C C C C C C C T C C
17 chr17_23460905 0 23460905 A A A A A A A C A A A A A A A A A A A A
17 chr17_23463823 0 23463823 C C C C C C C C C C C C T T C C C C C C
17 chr17_23466775 0 23466775 A G G G G G G G G G G G G G G G G G G G
17 chr17_23478368 0 23478368 T T C C T T T T T T T T T T T T T T T T
17 chr17_23486913 0 23486913 G G G G G G G G G G G G G G G G T T G G
17 chr17_23494864 0 23494864 G G G G G G G G C C C G G G G G G G G G
17 chr17_23495795 0 23495795 C C T T C C C C C C C C C C C C C C C C
17 chr17_23498819 0 23498819 T T T T T T G G T T T T T T T T T T T T
17 chr17_23500034 0 23500034 T T C C C C T T C C C C C C C C C C T T
17 chr17_23502636 0 23502636 C C C C C C C C C C C C C C C C C G C C
17 chr17_23504939 0 23504939 T T C C T T T T T T T T T T T T T T T T
17 chr17_23506839 0 23506839 C C C C C C C C C C C C C C T T C C C C
```
