## Supplementary File 2. Zonkey (Schubert et al. 2017) report for donkey specimen Ancient2. for "No genetic evidence yet for hinnies at Mazongshan (400-160 BCE), northwestern China": incl_ts.tped (part 22 of 32)

```
17 chr17_23520714 0 23520714 A A A A A A A A T T A T A A A A A A A A
17 chr17_23528354 0 23528354 G G G G G G G G G G G G A A G G G G G G
17 chr17_23538262 0 23538262 T T T T T T T T C C C T T T T T T T T T
17 chr17_23543622 0 23543622 A A A A A A A A G G A G A A A A A A A A
17 chr17_23549292 0 23549292 T T G T T T T T T T T T T T T T T T T T
17 chr17_23549347 0 23549347 G G G G G G G G G G G T G G G G G G G G
17 chr17_23554993 0 23554993 T T T T T T T T T T T T C T T T T T T T
17 chr17_23556297 0 23556297 T T T T T T T T T T C T T T T T T T T T
17 chr17_23557732 0 23557732 C C C C C C C C C C C T C C C C C C C C
17 chr17_23558822 0 23558822 G G G G G G G G A A A A G G G G G G G G
17 chr17_23560646 0 23560646 C C C C C C C C T T T T C C C C C C C C
17 chr17_23564663 0 23564663 C C C T C C C C C C C C C C C C C C C C
17 chr17_23565567 0 23565567 G G G G G G G G T T T T G G G G G G G G
17 chr17_23567577 0 23567577 A A A A A A A A G G A G A A A A A A A A
17 chr17_23568157 0 23568157 A A A A A A A A G G G G A A A A A A A A
17 chr17_23572957 0 23572957 T T T T T T T T A A A A T T A A T T T T
17 chr17_23573665 0 23573665 A A A A A A A A G G G G A A A A A A A A
17 chr17_23594290 0 23594290 C C C C C C C C T T T T C C C C C C C C
17 chr17_23602038 0 23602038 C C C C C C C C T T T T C C C C C C C C
17 chr17_23609382 0 23609382 C C C C C C C C C C C C C T C C C C C C
17 chr17_23613860 0 23613860 G G A A A A A A A A A A A A A A A A G G
17 chr17_23614081 0 23614081 G G G G T T G G G G G G G G G G G G G G
17 chr17_23624105 0 23624105 T T G G G G T T T T T T T T T T T T T T
17 chr17_23636329 0 23636329 C C C C C C C C C C C C C C C C C T C C
17 chr17_23650306 0 23650306 C C C C C C C C C C C C C T T T C C C C
17 chr17_23658136 0 23658136 G G G G G G G G G G G G G G A A G G G G
17 chr17_23658341 0 23658341 C C C C C C C C C T C T C C C C C C C C
17 chr17_23659588 0 23659588 T T A A A A T T A A A A A A A A A A T T
17 chr17_23660616 0 23660616 G G G G G G G G A A A A G G G G G G G G
17 chr17_23677322 0 23677322 G G G G G G G G A A A A G G G G G G G G
17 chr17_23677604 0 23677604 C C C C C C C C T T T T C C C C C C C C
17 chr17_23686589 0 23686589 T T C C C C C C C C C C C C C C C C T T
17 chr17_23686988 0 23686988 G G G G G G G G G G G G G G G G T T G G
17 chr17_23692089 0 23692089 A A A A A A A A G G G G A A A A A A A A
17 chr17_23692427 0 23692427 T T T T A A T T T T T T T T T T T T T T
17 chr17_23699611 0 23699611 G G C G G G G G G G G G G G G G G G G G
17 chr17_23700301 0 23700301 G G A G A A G G G G G G G G G G G G G G
17 chr17_23705069 0 23705069 T T T T T T T T G G G G T T T T T T T T
17 chr17_23709808 0 23709808 G G G G G G T T G G G G G G G G G G G G
17 chr17_23712084 0 23712084 G G G G G G G G A A A A G G G G G G G G
17 chr17_23713634 0 23713634 C C C C C C A C C C C C C C C C C C C C
17 chr17_23718348 0 23718348 G G A A G G G G G G G G G G G G G G G G
17 chr17_23723387 0 23723387 T T T T T T T T C C C C T T T T T T T T
17 chr17_23729290 0 23729290 A A A A A A A A A A A A A A G G A A A A
17 chr17_23730861 0 23730861 T T T T T T T T C C C C T T T T T T T T
17 chr17_23733869 0 23733869 C C C C C C C C C C C C C C C C T T C C
17 chr17_23737516 0 23737516 C C C C C C C C G G G G C C C C C C C C
17 chr17_23738036 0 23738036 G G G G G G G G A A A A G G G G G G G G
17 chr17_23739218 0 23739218 G G G G G G G G A A A A G G G G G G G G
17 chr17_23739670 0 23739670 A A A A A A A A A A A A A A G G A A A A
17 chr17_23741179 0 23741179 C C C C C C C T C C C C C C C C C C C C
17 chr17_23754519 0 23754519 T T T T T T T T C C C C T T T T T T T T
17 chr17_23760369 0 23760369 G G G G G G G G G G G G A G G G G G G G
17 chr17_23768666 0 23768666 A A A A A A A A A A A A A G A A A A A A
17 chr17_23775144 0 23775144 G G G G G G G G A A A A G G G G G G G G
17 chr17_23778903 0 23778903 T T T T T T T T C C C C T T T T T T T T
17 chr17_23781862 0 23781862 G G G G G G G G G G G G G G G G A G G G
17 chr17_23795567 0 23795567 G G G G G G A G G G G G G G G G G G G G
17 chr17_23800780 0 23800780 G G G G G G G T G G G G G G G G G G G G
17 chr17_23819794 0 23819794 T T T T T T T T G T G G T T T T T T T T
17 chr17_23869099 0 23869099 T T G G T T T T T T T T T T T T T T T T
17 chr17_23872904 0 23872904 G G A A A A G G A A A A A A A A A A G G
17 chr17_23877647 0 23877647 C C T T T T T T T T T T T T T T T T C C
17 chr17_23885762 0 23885762 C C C C C C C C C C C C C T C C C C C C
17 chr17_23886826 0 23886826 T T C C T T T T C C C C T T T T T T T T
17 chr17_23893459 0 23893459 C C C C C C C C C C C C A C C C C C C C
17 chr17_23899447 0 23899447 A A A A A A A A A A A A G G G G G G A A
17 chr17_23907200 0 23907200 T T T T T T T T T T T T C T T T T T T T
17 chr17_23907768 0 23907768 G G G G G G G G A A A A G G G G G G G G
17 chr17_23909970 0 23909970 A A A A A A A A A A A A A G A A A A A A
17 chr17_23914550 0 23914550 A A A G A A A A A A A A A A A A A A A A
17 chr17_23915833 0 23915833 T T T T T T T T T T T T T T C C T T T T
17 chr17_23917527 0 23917527 C C C C C C C C T T T T C C C C C C C C
17 chr17_23917765 0 23917765 A A A A A A A A A A A A A A A A G G A A
17 chr17_23924859 0 23924859 G G G G C C G G G G G G G G G G G G G G
17 chr17_23936377 0 23936377 T T C C C C T T C C C C C C C C C C T T
17 chr17_23943210 0 23943210 T T T T T T T T T T T T C C T T T T T T
17 chr17_23944402 0 23944402 A A A A A A A A A A A A A A A A A G A A
17 chr17_23947469 0 23947469 A A A A A A A A A A A A A A G G A A A A
17 chr17_23953915 0 23953915 C G C C C C C C C C C C C C C C C C C C
17 chr17_23958853 0 23958853 C C C C C C C C T T T T C C C C C C C C
17 chr17_23960267 0 23960267 A A A A A A A A G G G G A A A A A A A A
17 chr17_23960954 0 23960954 G G G G G G G G G G G G A A G G G G G G
17 chr17_23968963 0 23968963 C C C C C C C C C C C C C C T T C C C C
17 chr17_23977746 0 23977746 A G G G G G G G G G G G G G G G G G G G
17 chr17_23981853 0 23981853 C C C G C C C C C C C C C C C C C C C C
17 chr17_23988267 0 23988267 C C C C C C C C T T T T C C C C C C C C
17 chr17_23994704 0 23994704 C C C C C C C C C C C C C C T T C C C C
17 chr17_23996467 0 23996467 G G G G G G G G A A A A G G G G G G G G
17 chr17_24000321 0 24000321 G G G G G G G G G G G G A G G G G G G G
17 chr17_24004774 0 24004774 A A A A A A T T A A A A A A A A A A A A
17 chr17_24013494 0 24013494 A A T T A A A A A A A A A A A A A A A A
17 chr17_24016481 0 24016481 C C C C C C C C A A A A C C C C C C C C
17 chr17_24021718 0 24021718 A A A A A A A A A A A A A A G G A A A A
17 chr17_24025391 0 24025391 G G G G G G G G G G G G C C C C C C G G
17 chr17_24029159 0 24029159 T T T T T T T T C T T T T T T T T T T T
17 chr17_24035120 0 24035120 C C C C C C C C C C C C C C C C C T C C
17 chr17_24036887 0 24036887 G G G G G T G G G G G G G G G G G G G G
17 chr17_24038354 0 24038354 T T T T T T T T C C C C C C C C T T T T
17 chr17_24038536 0 24038536 G G G G G G G G G G A G G G G G G G G G
17 chr17_24040295 0 24040295 A A A A A A A A A A A A A A A A A G A A
17 chr17_24045271 0 24045271 C C C C C C C T C C C C C C C C C C C C
17 chr17_24049534 0 24049534 A A A A A A A A A A A A A A A A A G A A
17 chr17_24051967 0 24051967 G G G G G G G G G G G G G T G G G G G G
17 chr17_24058349 0 24058349 C C C C C C C C T T T T C C C C C C C C
17 chr17_24060017 0 24060017 G G G T G G G G G G G G G G G G G G G G
17 chr17_24066715 0 24066715 C C C C C C C C C C C C C C C C C T C C
17 chr17_24071264 0 24071264 C C C C C C C C C C C C C C G G C C C C
17 chr17_24074556 0 24074556 A A A A A A A A G G G G A A A A A A A A
17 chr17_24076057 0 24076057 T T C C C C T T T T T T C C C C C C T T
17 chr17_24077904 0 24077904 C C C C C C C C C T C T C C C C C C C C
17 chr17_24080658 0 24080658 A A C C A A A A A A A A A A A A A A A A
17 chr17_24081997 0 24081997 G G G G G G G G G G G G A G G G G G G G
17 chr17_24082497 0 24082497 C T C C C C C C C C C C C C C C C C C C
17 chr17_24083191 0 24083191 T T T T T T T T T T T T C T T T T T T T
17 chr17_24083616 0 24083616 C C A C C C C C C C C C C C C C C C C C
17 chr17_24102377 0 24102377 A A C C C C A A A A A A A A A A A A A A
17 chr17_24104416 0 24104416 T T T T T T T T A A A A T T T T T T T T
17 chr17_24105736 0 24105736 G G G G G G A G G G G G G G G G G G G G
17 chr17_24120972 0 24120972 C C C C C C C C T T T T C C C C C C C C
17 chr17_24121011 0 24121011 G G G G G T G G G G G G G G G G G G G G
17 chr17_24123444 0 24123444 G G G G A G G G G G G G G G G G G G G G
17 chr17_24133192 0 24133192 A A A G A A A A A A A A A A A A A A A A
17 chr17_24135789 0 24135789 T T C T T T T T T T T T T T T T T T T T
17 chr17_24139780 0 24139780 G G G G G G G G A G G G G G G G G G G G
17 chr17_24142712 0 24142712 C C C C C C C C C C C C C C A A C C C C
17 chr17_24158189 0 24158189 G G G G A G G G G G G G G G G G G G G G
17 chr17_24158505 0 24158505 G G G G G G G G A A A A G G G G G G G G
17 chr17_24165154 0 24165154 T T T T T T T T C C C C T T T T T T T T
17 chr17_24171407 0 24171407 A A A A A A A A G G G G A A A A A A A A
17 chr17_24174120 0 24174120 C C C C C C C C C C C C C C A A C C C C
17 chr17_24174455 0 24174455 T T T T T T T T C C T T T T T T T T T T
17 chr17_24178803 0 24178803 G G G G G G A G G G G G G G G G G G G G
17 chr17_24185636 0 24185636 G G G G A G G G G G G G G G G G G G G G
17 chr17_24195945 0 24195945 T T C C C C T T C C C C C C C C C C T T
17 chr17_24211433 0 24211433 G G T T G G G G T T T T T T T T T T G G
17 chr17_24215411 0 24215411 T T T T T T T T T T T T T T T T G G T T
17 chr17_24218365 0 24218365 T T T T T T T T T T T T T T T T C C T T
17 chr17_24225231 0 24225231 A A A A A A A A A A A A A A A A G G A A
17 chr17_24226110 0 24226110 G G G G G G G G G G G G G G A A G G G G
17 chr17_24226247 0 24226247 C C C C C C C C C C C C A A C C C C C C
17 chr17_24230512 0 24230512 T T T T T T T T T T T T A A T T T T T T
17 chr17_24233243 0 24233243 A A A G A A A A A A A A A A A A A A A A
17 chr17_24239144 0 24239144 T T T T T T T T T T T T T T C C T T T T
17 chr17_24241810 0 24241810 C C C C C C C C T T T T C C C C C C C C
17 chr17_24244796 0 24244796 A A A A A A A A C C C C A A A A A A A A
17 chr17_24251644 0 24251644 C C C C C C C C C C C C C C C C G G C C
17 chr17_24253518 0 24253518 G G G G G G A A G G G G G G G G G G G G
17 chr17_24253527 0 24253527 T T T T T T T T T T G G T T T T T T T T
17 chr17_24258859 0 24258859 A C C C C C A C C C C C C C C C C C A A
17 chr17_24259858 0 24259858 G G G G G G G G A A A A G G G G G G G G
17 chr17_24261054 0 24261054 C C C C C C C C C C C C C C C C C T C C
17 chr17_24261222 0 24261222 C C C C C C C C A A A A C C C C C C C C
17 chr17_24264245 0 24264245 C C C C C C C C C C C C C G C C C C C C
17 chr17_24266980 0 24266980 C C C C C C C C C C C C C G C C C C C C
17 chr17_24267560 0 24267560 T T T T T T T T G G G G T T T T T T T T
17 chr17_24269414 0 24269414 A A A A A G A A A A A A A A A A A A A A
17 chr17_24271091 0 24271091 G G A A A G G G G G G G G G G G G G G G
17 chr17_24276967 0 24276967 T T T T T T T T C C C C T T T T T T T T
17 chr17_24281222 0 24281222 T T T T T T T T G G G G T T T T T T T T
17 chr17_24288569 0 24288569 G G G G G G G G C C C C G G G G G G G G
17 chr17_24290751 0 24290751 A T T T T T T T T T T T T T T T T T T T
17 chr17_24294856 0 24294856 G G G G G G G G C C C C G G G G G G G G
17 chr17_24306558 0 24306558 G G G G G G A G A A A A A A A A G G G G
17 chr17_24312200 0 24312200 C C C C C C C C C C C C C C T T C C C C
17 chr17_24319973 0 24319973 T T T T T T T T C C C C T T T T T T T T
17 chr17_24329330 0 24329330 G G G G G G G G A A G G G G G G G G G G
17 chr17_24332168 0 24332168 C C C C C C C C C C C C C T C C C C C C
17 chr17_24333692 0 24333692 G G G G G G G G C C C C G G G G G G G G
17 chr17_24340342 0 24340342 C C C C C C C C C C C C C C C C A C C C
17 chr17_24353599 0 24353599 A G G G G G A G G G G G G G G G G G G G
17 chr17_24353726 0 24353726 C C G G G G C C G G G G G G G G G G C C
17 chr17_24356568 0 24356568 G G G G G G G G G G A G G G G G G G G G
17 chr17_24360378 0 24360378 G G G G G G G G G G G G C G G G G G G G
17 chr17_24368260 0 24368260 T T T T T T T T G T T T T T T T T T T T
17 chr17_24376622 0 24376622 G G G G G G G G G G G G A G G G A G G G
17 chr17_24390557 0 24390557 T T C C C C T T C C C C C C C C C C T T
17 chr17_24390905 0 24390905 C C T T T T T T T T T T T T T T T T C C
17 chr17_24391223 0 24391223 G G G G G G G G G G G G G G C C G G G G
17 chr17_24398055 0 24398055 G G G G G G G G A A A A G G G G G G G G
17 chr17_24401114 0 24401114 A A A A A A A A A A A A A T A A A A A A
17 chr17_24401902 0 24401902 G G G G G G G G G G G G G G G G A G G G
17 chr17_24403225 0 24403225 G G A A A A G G G G G G G G G G G G G G
17 chr17_24418350 0 24418350 T T T T T T T T T T T T T T T T C C T T
17 chr17_24424821 0 24424821 G G G G G G G G G G G G G G G G G T G G
17 chr17_24425155 0 24425155 C C C C C C C C C C C C C C T T C C C C
17 chr17_24427579 0 24427579 T T T T T T T T T T T T G T T T T T T T
17 chr17_24437650 0 24437650 T T T T C T T T T T T T T T T T T T T T
17 chr17_24447429 0 24447429 C C C C C C C C C C T T C C C C C C C C
17 chr17_24449541 0 24449541 G G G G A G G G G G A A G G G G G G G G
17 chr17_24451376 0 24451376 C C C C C C C C C C C C C C C C T T C C
17 chr17_24459566 0 24459566 A A A A A A A A G G G G A A A A A A A A
17 chr17_24463336 0 24463336 A G A A A A A A A A A A A A A A A A A A
17 chr17_24473453 0 24473453 C C A A A A C C A A A A A C C C C C C C
17 chr17_24483891 0 24483891 A A A A A A G G A A A A A A A A A A A A
17 chr17_24499110 0 24499110 C C C C C C C C T T C C C C C C C C C C
17 chr17_24521914 0 24521914 A A A A A A A A A A G G A A A A A A A A
17 chr17_24522622 0 24522622 G G G G G G G G G G G G G G G G A G G G
17 chr17_24526375 0 24526375 T T T T T T T T C C C C T T T T T T T T
17 chr17_24534970 0 24534970 A G G G G G G G G G G G G G G G G G G G
17 chr17_24538092 0 24538092 C C C C C C C C T T T T C C C C C C C C
17 chr17_24540356 0 24540356 C C C C C C C C T T T T C C C C C C C C
17 chr17_24540958 0 24540958 A A A A A A A A G G G G A A A A A A A A
17 chr17_24549271 0 24549271 C C C C C C C C T T T T C C C C C C C C
17 chr17_24550719 0 24550719 T T T T T T T T C C C C T T T T T T T T
17 chr17_24552037 0 24552037 T T T T T T T T C C C C T T T T T T T T
17 chr17_24557284 0 24557284 T T T T T T T T C C C C T T T T T T T T
17 chr17_24570222 0 24570222 G G G G G G G G A A A A G G G G G G G G
17 chr17_24571302 0 24571302 T T T T T T T T T T T T T T G G T T T T
17 chr17_24574279 0 24574279 G G G G G G G G G G G G A G G G G G G G
17 chr17_24574867 0 24574867 T T T T T T T T G G G G T T T T T T T T
17 chr17_24582116 0 24582116 C T C C C T C C C C C C C C C C C C C C
17 chr17_24586009 0 24586009 G G G G A G G G G G G G G G G G G G G G
17 chr17_24596097 0 24596097 A A A A A G A A A A A A A A A A A A A A
17 chr17_24600404 0 24600404 C C C C C C C C T T T T C C C C C C C C
17 chr17_24604913 0 24604913 A A A A A A A A A A A A A A G G A A A A
17 chr17_24611105 0 24611105 A A A A A A A A A A A A G G A A A A A A
17 chr17_24614100 0 24614100 C C C C C C C C T T T T C C C C C C C C
17 chr17_24620912 0 24620912 A G G G G G G G G G G G G G G G G G G G
17 chr17_24621322 0 24621322 C C C C C C C C C C C C C C G G C C C C
17 chr17_24623624 0 24623624 A G G G G G A A G G G G G G G G G G G G
17 chr17_24634511 0 24634511 T T T T T T T T T T T T C C C C C C T T
17 chr17_24643427 0 24643427 G G G G G G G G C C C C G G G G G G G G
17 chr17_24654218 0 24654218 A A A G A A A A A A A A A A A A A A A A
17 chr17_24663452 0 24663452 C C C C C C C C A A A A C C C C C C C C
17 chr17_24664043 0 24664043 C C C C C T C C C C C C C C C C C C C C
17 chr17_24665070 0 24665070 G G G G G G G G G G G G G G G G G T G G
17 chr17_24669826 0 24669826 C C A A C C C C C C C C C C C C C C C C
17 chr17_24671036 0 24671036 C C C C C C C C T T T T C C C C C C C C
17 chr17_24676556 0 24676556 A A A A A G A A A A A A A A A A A A A A
17 chr17_24681806 0 24681806 T T T T A T T T T T T T T T T T T T T T
17 chr17_24713501 0 24713501 C C C C C C C C A A A A C C C C C C C C
17 chr17_24714645 0 24714645 T T A A A A T T A A A A A A A A A A T T
17 chr17_24716952 0 24716952 C C C C C C C C C C C C A C C C C C C C
17 chr17_24722458 0 24722458 T T T T T T T T T T T T A T T T T T T T
17 chr17_24727332 0 24727332 C C C C C T C C C C C C C C C C C C C C
17 chr17_24727445 0 24727445 C C T T T T T T T T T T T T T T T T C C
17 chr17_24727977 0 24727977 G G G G G G G G T T T T G G G G G G G G
17 chr17_24728645 0 24728645 A A A A A A A A G G A A A A A A A A A A
17 chr17_24743402 0 24743402 T T T T T T T T G G G G T T T T T T T T
17 chr17_24747147 0 24747147 C C C C C C C C C C C C C C C C T T C C
17 chr17_24749747 0 24749747 T T T T T T T T T T T T C C T T C C T T
17 chr17_24750966 0 24750966 G G A G G G G G G G G G G G G G G G G G
17 chr17_24751498 0 24751498 C C C C C C C C G G G G C C C C C C C C
17 chr17_24751725 0 24751725 G G A A A A G G G G G G G G G G G G G G
17 chr17_24755707 0 24755707 C C C C C C C C C C C C C C C C A A C C
17 chr17_24755881 0 24755881 G G G G G G G G G G G G G G A A G G G G
17 chr17_24758061 0 24758061 G G A A A A G G A A A A A A A A A A G G
17 chr17_24758457 0 24758457 A A A A A A A A A A A A A A A A A T A A
17 chr17_24759836 0 24759836 C C C C C C C C A A C C C C C C C C C C
17 chr17_24759942 0 24759942 C C C C C C C C C C G G C C C C C C C C
17 chr17_24769331 0 24769331 C C C C C C C C T T T T C C C C C C C C
17 chr17_24779563 0 24779563 T T T T T T T T A A A A T T T T T T T T
17 chr17_24780877 0 24780877 G G G G G G G G G G G G G G A A G G G G
17 chr17_24787587 0 24787587 T T C C T T T T T T T T T T T T T T T T
17 chr17_24790071 0 24790071 C C C C C C C C C C T T C C C C C C C C
17 chr17_24798260 0 24798260 G G G G G G G G T T G G G G G G G G G G
17 chr17_24801313 0 24801313 A A A A A A A A G G G G A A A A A A A A
17 chr17_24804816 0 24804816 T T T T C T T T T T T T T T T T T T T T
17 chr17_24805826 0 24805826 A A A A A A A A A A A A A A A A C C A A
17 chr17_24813280 0 24813280 G G A A A A G G G G G G G G G G G G G G
17 chr17_24815937 0 24815937 G G A A A A G G G G G G G G G G G G A A
17 chr17_24818163 0 24818163 T T C C T T T T T T T T T T T T T T T T
17 chr17_24818757 0 24818757 G G A A A A G G G G G G G G G G G G A A
17 chr17_24820769 0 24820769 A A A A A A A A A A A A A T A A A A A A
17 chr17_24821299 0 24821299 C C C C C C C C G G G G C C C C C C C C
17 chr17_24821337 0 24821337 T T T T T T T T T T T T T T T T A A T T
17 chr17_24821737 0 24821737 G G G G A G G G G G G G G G G G G G G G
17 chr17_24826779 0 24826779 G G G G G G G G G G G G C G G G G G G G
17 chr17_24830157 0 24830157 C C C C C C C C C T C C C C C C C C C C
17 chr17_24832630 0 24832630 G G G G G G C G G G G G G G G G G G C C
17 chr17_24835015 0 24835015 T T T T T T T T T T C T T T T T T T T T
17 chr17_24835645 0 24835645 G G G G G G G G A A A A G G G G G G G G
17 chr17_24836907 0 24836907 G G G G G G G G A A A A G G G G G G G G
17 chr17_24838603 0 24838603 A A A A A A A A A A A A A G A A G G A A
17 chr17_24839343 0 24839343 C C C C C C C C C C C C C C C C C T C C
17 chr17_24855696 0 24855696 A A A A A A A A A A A A A G A A A A A A
17 chr17_24856397 0 24856397 A A A A A A A A A A A G A A A A A A A A
17 chr17_24863809 0 24863809 G G G G A G A G G G G G G G G G G G G G
17 chr17_24867755 0 24867755 C C C C C C C T C C C C C C C C C C C C
17 chr17_24874731 0 24874731 C C C C C C C C T T T T C C C C C C C C
17 chr17_24884166 0 24884166 A A A A A A A A G G G G A A A A A A A A
17 chr17_24889014 0 24889014 C C C C C C C C C C C T C C C C C C C C
17 chr17_24895369 0 24895369 G G G G G G G G A A A A G G G G G G G G
17 chr17_24904359 0 24904359 C C C C C C C C C C C C C C T T C C C C
17 chr17_24908281 0 24908281 A A A A G G A A A A A A A A A A A A A A
17 chr17_24911491 0 24911491 T T T T C C T T T T T T C C C C C C T T
17 chr17_24912874 0 24912874 T T T T T T T T T T T T C T T T T T T T
17 chr17_24913711 0 24913711 T T T T A T T T T T T T T T T T T T T T
17 chr17_24918477 0 24918477 A A A A A A A A G G A A A A A A A A A A
17 chr17_24923218 0 24923218 C C C C C C C C C C C C C C T T C C C C
17 chr17_24923613 0 24923613 C C T T C T C C C C C C C C C C C C C C
17 chr17_24924660 0 24924660 A A A A A A A C A A A A A A A A A A A A
17 chr17_24927902 0 24927902 G G G G G T G G G G G T G G G G G G G G
17 chr17_24928935 0 24928935 G G T T G T G G G G G G G G G G G G G G
17 chr17_24942957 0 24942957 G G G G G G G G G G G G A G G G G G G G
17 chr17_24943744 0 24943744 C C C C C C C C T T T T C C C C C C C C
17 chr17_24945836 0 24945836 G G G G G G G G G G G G A G G G G G G G
17 chr17_24948453 0 24948453 A A A A A G A A A A A A A G A A G G A A
17 chr17_24953963 0 24953963 T T T T T T T T C C C C T T T T T T T T
17 chr17_24954521 0 24954521 G G G G A G G G G G G G G G G G G G G G
17 chr17_24954727 0 24954727 A A A A A C A A A A A A A A A A A A A A
17 chr17_24954981 0 24954981 C C C C C C C C C T C C C C C C C C C C
17 chr17_24956708 0 24956708 G G G G G G G G G G G G G G G G A A G G
17 chr17_24957921 0 24957921 C C C C C C C C C C A A C C C C C C C C
17 chr17_24958214 0 24958214 T T T T T T T T C C C C T T T T T T T T
17 chr17_24967278 0 24967278 G G G G G G G G G G G G A G G G G G G G
17 chr17_24968236 0 24968236 T T T T T T T T C C C C T T T T T T T T
17 chr17_24968944 0 24968944 A A A A A A A A A A A C A A A A A A A A
17 chr17_24969194 0 24969194 T T C C T T T T T T T T T T T T T T T T
17 chr17_24969465 0 24969465 T T C C T T T T T T T T T T T T T T T T
17 chr17_24969786 0 24969786 T T T T T T T T T T T T T T C C T T T T
17 chr17_24972676 0 24972676 G G T T G G G G G G G G G G G G G G G G
17 chr17_24973343 0 24973343 G G G G G G G G G G G G G G G G T T G G
17 chr17_24974499 0 24974499 A A A A A A A A G G G G A A A A A A A A
17 chr17_24975728 0 24975728 A A A A A A A A G G G G A A A A A A A A
17 chr17_24977862 0 24977862 G G G G G G G G G G G G G G A A G G G G
17 chr17_24977911 0 24977911 G G G G G G G G G G G G G G T T G G G G
17 chr17_24980122 0 24980122 A A A A A A A A G G G G A A A A A A A A
17 chr17_24986817 0 24986817 G G G G G G G G G G G G G G A A G G G G
17 chr17_24992692 0 24992692 G G G G A A G G G G G G G G G G G G G G
17 chr17_24995620 0 24995620 C C C C C C C C C C C C A C C C C C C C
17 chr17_24997363 0 24997363 C C C C C C C C C C C C A C C C C C C C
17 chr17_25005810 0 25005810 T T C C T T T T T T T T T T T T T T T T
17 chr17_25010680 0 25010680 T T T T T T T T G G G G T T T T T T T T
17 chr17_25013698 0 25013698 G G G G G G G G G G G G A A G G G G G G
17 chr17_25017033 0 25017033 C C C C C C C C T T T T C C C C C C C C
17 chr17_25018864 0 25018864 C T C C C C C T C C C C C C C C C C T T
17 chr17_25019912 0 25019912 G G G G G G G G G G G G A G G G G G G G
17 chr17_25021627 0 25021627 G G G G G G G G G G G G G G T T G G G G
17 chr17_25021754 0 25021754 G G G G G G G G A A A A G G G G G G G G
17 chr17_25024943 0 25024943 G G A A A A G G G G G G G G G G G G G G
17 chr17_25026623 0 25026623 C C C C C C C C C C C C C C C C C G C C
17 chr17_25026835 0 25026835 G G G G G G G G G G G T G G G G G G G G
17 chr17_25028079 0 25028079 G G G G G G A G G G G G G G G G G G G G
17 chr17_25029010 0 25029010 G G G G G G G G G G G G G G T T G G G G
17 chr17_25030572 0 25030572 T T T T G T T T T T T T T T T T T T T T
17 chr17_25033652 0 25033652 C C C C C T C C C C C C C C C C C C C C
17 chr17_25035408 0 25035408 T T T T T T T T T T T T C T T T T T T T
17 chr17_25036651 0 25036651 C C C C C C C C T T C C C C C C C C C C
17 chr17_25043959 0 25043959 A A G G A G A A G G G G G G G G G G A A
17 chr17_25044640 0 25044640 T T C C C T T T C C C C C C C C C C T T
17 chr17_25044880 0 25044880 T T C C T T T T T T T T T T T T T T T T
17 chr17_25044912 0 25044912 G G A A A G G G G G G G A A A A A A G G
17 chr17_25051389 0 25051389 C C C C C C C C C C C C A A C C C C C C
17 chr17_25051429 0 25051429 G G G G G G G G G G A G G G G G G G G G
17 chr17_25059423 0 25059423 A A A A A G A A A A A A A A A A A A A A
17 chr17_25060798 0 25060798 T T T T T T T T C C C C T T T T T T T T
17 chr17_25063619 0 25063619 G G G G G G G G C C C C G G G G G G G G
17 chr17_25079692 0 25079692 A G G G G G G G G G G G G G G G G G G G
17 chr17_25086223 0 25086223 C C C C C C C C C C C C C C T T T T C C
17 chr17_25098079 0 25098079 A A G G G G A A G G G G G G G G G G A A
17 chr17_25118051 0 25118051 C C C C C C C C C T C C C C C C C C C C
17 chr17_25122555 0 25122555 G G G G G G G G A G G G G G G G G G G G
17 chr17_25131854 0 25131854 C C C C C T C C C C C C C C C C C C C C
17 chr17_25138095 0 25138095 G G G G G G G G C C C C G G G G G G G G
17 chr17_25140623 0 25140623 C C C C C C C C C C C C C C C C A A C C
17 chr17_25143622 0 25143622 G G G G G G G G G G G G G G A A G G G G
17 chr17_25152285 0 25152285 T T T T T T T T T T T T C T T T T T T T
17 chr17_25154284 0 25154284 G G A A G G G G G G G G G G G G G G G G
17 chr17_25161505 0 25161505 G G G G A G G G A A A A G G G G G G G G
17 chr17_25165991 0 25165991 T T T T T T T T C C C C T T T T T T T T
17 chr17_25170662 0 25170662 T T T T T T C T T T T T T T T T T T T T
17 chr17_25184212 0 25184212 G G G G G G G G G G G G G G G G A A G G
17 chr17_25186172 0 25186172 A A A A A A A A G G G G A A A A A A A A
17 chr17_25188677 0 25188677 G G G G G G A A G G G G G G G G G G G G
17 chr17_25193273 0 25193273 C C C C C C C C A A A A C C C C C C C C
17 chr17_25193503 0 25193503 T T T T T T T T A A A A T T T T T T T T
17 chr17_25204528 0 25204528 A A A A A A G G A A A A A A A A A A A A
17 chr17_25206388 0 25206388 C C C C C C C C C C C C C T C C C C C C
17 chr17_25206960 0 25206960 C C C C C C C C C C C C C C G G C C C C
17 chr17_25216242 0 25216242 G G G G G G G G G G G G A G G G G G G G
17 chr17_25223504 0 25223504 T T T T T T T T T T T T G T T T T T T T
17 chr17_25241515 0 25241515 G G G G G G G G C C C C G G G G G G G G
17 chr17_25246964 0 25246964 C C C C C C C C A A A A C C C C C C C C
17 chr17_25250546 0 25250546 G G G G G G G G T T T T G G G G G G G G
17 chr17_25258674 0 25258674 A A A A A A A A G G G G A A A A A A A A
17 chr17_25264127 0 25264127 C C T T C C C C C C C C C C C C C C C C
17 chr17_25269610 0 25269610 C C C C C C C C T T T T C C C C C C C C
17 chr17_25278114 0 25278114 A A A A A A A A A A A A A A G G A A A A
17 chr17_25279386 0 25279386 A A G G G G A A G G G G G G G G G G A A
17 chr17_25284339 0 25284339 A G A A A A A A A A A A A A A A A A A A
17 chr17_25286836 0 25286836 A A A A A A A A G G G G A A A A A A A A
17 chr17_25293547 0 25293547 C C C C C C C C C C C C C C C C C T C C
17 chr17_25298363 0 25298363 C C C C C C C C T T T T C C C C C C C C
17 chr17_25300794 0 25300794 G G A A A A G G A A A A A A A A A A G G
17 chr17_25304924 0 25304924 T T T T T T C T T T T T T T T T T T T T
17 chr17_25306990 0 25306990 C C T T T T C C C C C C C C C C C C C C
17 chr17_25307748 0 25307748 T T T T T T T T T T T T T T G G T T T T
17 chr17_25314299 0 25314299 G G G G A G G G G G G G G G G G G G G G
17 chr17_25315081 0 25315081 T T T T T T T T T T T T C C T T T T T T
17 chr17_25317385 0 25317385 A A G G G G A A G G G G G G G G G G A A
17 chr17_25323293 0 25323293 G G G G G G G G G G G G G G A G G G G G
17 chr17_25325198 0 25325198 A A A A A A A A A A A A A A G G A A A A
17 chr17_25330712 0 25330712 G G G G G G G G G G G G A G G G G G G G
17 chr17_25341080 0 25341080 C C C C C C C C G G G G C C C C C C C C
17 chr17_25343758 0 25343758 G G G G G G G G G G G G G G G G C C G G
17 chr17_25350138 0 25350138 G G G G A A G G G G G G G G G G G G G G
17 chr17_25357342 0 25357342 C C C C A C C C C C C C C C C C C C C C
17 chr17_25358572 0 25358572 C C C C A C C C C C C C C C C C C C C C
17 chr17_25359208 0 25359208 C T T T T T T T T T T T T T T T T T T T
17 chr17_25376351 0 25376351 A A A A A A A A A A A A A G A A A A A A
17 chr17_25380107 0 25380107 G G G G A A G G G G G G G G G G G G G G
17 chr17_25380892 0 25380892 G G G G G G G G G G G G C G G G G G G G
17 chr17_25403274 0 25403274 C C C C C C C C C C C C C C G G C C C C
17 chr17_25409250 0 25409250 T T T T T T T T C C T T T T T T T T T T
17 chr17_25419495 0 25419495 C T T T T T C T T T T T T T T T T T C C
17 chr17_25426955 0 25426955 A G G G G G G G G G G G G G G G G G G G
17 chr17_25444918 0 25444918 C C C C C C C C C T T T C C C C C C C C
17 chr17_25465111 0 25465111 G G G G G G G G G G G G G G A A G G G G
17 chr17_25484885 0 25484885 G G G G A G G G G G G G G G G G A A G G
17 chr17_25485723 0 25485723 G G C C C C G G G G G G G G G G G G G G
17 chr17_25496489 0 25496489 T T T T T T T T C C C C C T T T C C T T
17 chr17_25504041 0 25504041 T T C C C C C C C C C C C C C C C C C C
17 chr17_25504364 0 25504364 C C C C C C C C C C C C C C A A C C C C
17 chr17_25520820 0 25520820 G G G G A G G G G G G G G G G G G G G G
17 chr17_25524348 0 25524348 T T T T A T T T T T T T T T T T T T T T
17 chr17_25538299 0 25538299 A A A A A A A A A A A A A G A A A A A A
17 chr17_25542381 0 25542381 G G G G G G G G T T T T G G G G G G G G
17 chr17_25552923 0 25552923 G G G G G G G G A A A A G G G G G G G G
17 chr17_25554811 0 25554811 G G A A A A G G A A A A A A A A A A G G
17 chr17_25561805 0 25561805 C C C C C C C C T T T T C C C C C C C C
17 chr17_25562505 0 25562505 C C C C C C C C C C C C C T C C C C C C
17 chr17_25563923 0 25563923 A A G G G G G G G G G G G G G G G G G G
17 chr17_25566302 0 25566302 A A G G A A A A A A A A A A A A A A A A
17 chr17_25572178 0 25572178 A A A A A A A A G G G G A A A A A A A A
17 chr17_25574553 0 25574553 G G A A G G G G G G G G G G G G G G G G
17 chr17_25575209 0 25575209 G G G G G G G G C C C C G G G G G G G G
17 chr17_25588010 0 25588010 C C C C C C C C C C C C C C T T C C C C
17 chr17_25592762 0 25592762 C C C C C C C C C C C C T T C C T T C C
17 chr17_25597909 0 25597909 C C C C C C C C T T T T C C T T T T C C
17 chr17_25604025 0 25604025 C C C C C C C C T T T T C C C C C C C C
17 chr17_25610979 0 25610979 C C C C C C C C C C C C C C T T C C C C
17 chr17_25618062 0 25618062 A A A A A A A A A A A A G G A A G G A A
17 chr17_25650086 0 25650086 G G G G G T G G G G G G G G G G G G G G
17 chr17_25657708 0 25657708 A A G G G G A A G G G G G G G G G G A A
17 chr17_25663299 0 25663299 T T C C T T T T T T T T T T T T T T T T
17 chr17_25669540 0 25669540 A A G G A A A A A A A A A A A A A A A A
17 chr17_25676234 0 25676234 T T C C C T T T T T T T T T T T T T T T
17 chr17_25682201 0 25682201 C C C C C C C C C C C C C C C C C T C C
17 chr17_25687451 0 25687451 G G G G G G G G C C C C G G G G G G G G
17 chr17_25690314 0 25690314 G G G G A G G G G G G G G G G G G G G G
17 chr17_25692504 0 25692504 C C C C C T C C C C C C C C C C C C C C
17 chr17_25694863 0 25694863 G G A A A A G G G G G G A A G G G G G G
17 chr17_25695639 0 25695639 T T T T T T T T T T C T T T T T T T T T
17 chr17_25699503 0 25699503 T T T T C T T T T T T T T T T T T T T T
17 chr17_25708755 0 25708755 T T T T T T T T T T T T C T T T T T T T
17 chr17_25709655 0 25709655 C C C C C C C C C C C C C T C C C C C C
17 chr17_25709954 0 25709954 G G A A A A G G A A A A A A A A A A G G
17 chr17_25716282 0 25716282 A A A A A A A A A G G G A A A A A A A A
17 chr17_25716578 0 25716578 T T T T T T T T T T T T T T T T G G T T
17 chr17_25725131 0 25725131 C C C C C C C C C C C C C C C C T T C C
17 chr17_25730503 0 25730503 G G G G G G G G A G A A G G G G G G G G
17 chr17_25732686 0 25732686 A A A G A A A A A A A A A A A A A A A A
17 chr17_25737486 0 25737486 C C T T C T C C C C C C C C C C C C C C
17 chr17_25739122 0 25739122 G G G G G G G G A A A A G G G G G G G G
17 chr17_25750772 0 25750772 G G G G G G G G G G G G A A G G G G G G
17 chr17_25757676 0 25757676 T T T T T T T T C C C C T T T T T T T T
17 chr17_25762559 0 25762559 C C C C C C C C T T T T C C C C C C C C
17 chr17_25780602 0 25780602 C C C T C C C C C C C C C C C C C C T T
17 chr17_25783509 0 25783509 C C C C C C C C C C C C C C T T C C C C
17 chr17_25792982 0 25792982 G G G G G G G G G G G G G G A G G G G G
17 chr17_25795068 0 25795068 G G G G A G G G G G G G G G G G G G G G
17 chr17_25801864 0 25801864 T T T T T T T T T T T T C T T T T T T T
17 chr17_25807731 0 25807731 A A A A A A A A A A A A A A A A G G A A
17 chr17_25807991 0 25807991 A A T T T T T T T T T T T T T T T T A A
17 chr17_25813517 0 25813517 T T T T T T T T T T T T T T C C T T T T
17 chr17_25815041 0 25815041 T T T T T T T T G G T T T T T T T T T T
17 chr17_25818243 0 25818243 C C C C C C C C C C C C C C C T C C C C
17 chr17_25820763 0 25820763 C C T T T T C C T T T T T T T T T T C C
17 chr17_25822174 0 25822174 C C C C C C C C T T T T C C C C C C C C
17 chr17_25823158 0 25823158 G G G G G G G G C C C G G G G G G G G G
17 chr17_25828299 0 25828299 G G G G G G A G G G G G G G G G G G G G
17 chr17_25830140 0 25830140 C C T T C T C C C C C C C C C C C C C C
17 chr17_25835618 0 25835618 G G A A A A G G G G G G G G G G G G G G
17 chr17_25845337 0 25845337 T T C C C C T T T T T T T T T T T T T T
17 chr17_25850091 0 25850091 C C T T T T C C C C C C C C C C C C C C
17 chr17_25862413 0 25862413 T T T T C T T T T T T T T T T T T T T T
17 chr17_25863551 0 25863551 G G A A A G G G G G G G G G G G G G G G
17 chr17_25874486 0 25874486 G G A A G G G G G G G G G G G G G G G G
17 chr17_25894521 0 25894521 T T C C C C T T C C C C C C C C C C T T
17 chr17_25896592 0 25896592 A A A A A C A A A A A A A A A A A A A A
17 chr17_25896646 0 25896646 T T T T G T T T T T T T T T T T T T T T
17 chr17_25900925 0 25900925 T T T T T T T T T T T T A T T T T T T T
17 chr17_25908938 0 25908938 C C A A A A C C A A A A A A A A A A C C
17 chr17_25910296 0 25910296 T T T T T T T T G G G G T T T T T T T T
17 chr17_25913798 0 25913798 G G G G G G G G G G G G T T T T T T G G
17 chr17_25915435 0 25915435 A A A A A A A A A A A A A A A A C C A A
17 chr17_25916729 0 25916729 C C C C C C C C C C C C C C C C T T C C
17 chr17_25920977 0 25920977 G G G G G G G G A A A A G G G G G G G G
17 chr17_25927271 0 25927271 C C C C C C C C C C C C C C C C T T C C
17 chr17_25932049 0 25932049 C C C C C G C C C C C C C C C C C C C C
17 chr17_25940325 0 25940325 T T G G G G T T T T T T T T T T T T T T
17 chr17_25940518 0 25940518 C C C C C C C C C C C C C C C C T T C C
17 chr17_25942868 0 25942868 A A A A A A A A A A A A G G G G G G A A
17 chr17_25946675 0 25946675 A A C C A C A A C C C C A A A A A A A A
17 chr17_25953791 0 25953791 C C T T C T C C C C C C C C C C C C C C
17 chr17_25969840 0 25969840 A A A A A G A A A A A A A A A A A A A A
17 chr17_25970450 0 25970450 T T T T T T T T T T T T T T C C T T T T
17 chr17_25974820 0 25974820 C C T T C T C C C C C C C C C C C C C C
17 chr17_25987492 0 25987492 C C G G C G C C C C C C C C C C C C C C
17 chr17_25989446 0 25989446 G G G G G G G G G G G G G G G G A G G G
17 chr17_26011312 0 26011312 T T T T T T T T C C C C T T T T T T T T
17 chr17_26019558 0 26019558 G G T T G G G G G G G G G G G G G G G G
17 chr17_26025944 0 26025944 C G C C C C C C C C C C C C C C C C C C
17 chr17_26029852 0 26029852 C C C C C C C C C C C C C C C C A A C C
17 chr17_26034313 0 26034313 A A A A A A A A A A A A A A A A T T A A
17 chr17_26034470 0 26034470 C T T T T T T T T T T T T T T T T T T T
17 chr17_26039008 0 26039008 C C C C C C C C C C C C C T C C C C C C
17 chr17_26041839 0 26041839 G G A A A G G G G G G G G G G G G G G G
17 chr17_26041947 0 26041947 G G G G G G G G A A A A G G G G G G G G
17 chr17_26047861 0 26047861 G G G G C G G G G G G G G G G G G G G G
17 chr17_26062183 0 26062183 G G G G G G G G A A A A G G G G G G G G
17 chr17_26073045 0 26073045 G G G G G G G G A A A A G G G G G G G G
17 chr17_26073336 0 26073336 C C T T C C C C C C C C C C C C C C C C
17 chr17_26074185 0 26074185 G G G G G G G G G G G G G G G G A G G G
17 chr17_26080634 0 26080634 C T C C C C C C C C C C C C C C C C T T
17 chr17_26086875 0 26086875 C C A A A A C C A A A A A A A A A A C C
17 chr17_26087736 0 26087736 C C C C C C C C C C C C C G C C C C C C
17 chr17_26088466 0 26088466 C C C C C C C C C C C C C T C C C C C C
17 chr17_26114690 0 26114690 G G A G G G G G G G G G G G G G G G G G
17 chr17_26116233 0 26116233 C C C G C C C C C C C C C C C C C C C C
17 chr17_26119208 0 26119208 G G G G G G G G G G G G A G G G G G G G
17 chr17_26119236 0 26119236 C C C C C C C C T T T T C C C C C C C C
17 chr17_26120313 0 26120313 C C C C C C C C C C C C C T C C C C C C
17 chr17_26141142 0 26141142 C C C T T T C C T T T T C C C C C C C C
17 chr17_26149781 0 26149781 C C C C C T C C C C C C C C C C C C C C
17 chr17_26154730 0 26154730 C C C G C C C C C C C C C C C C C C C C
17 chr17_26154810 0 26154810 C C C C C C C T C C C C C C C C C C C C
17 chr17_26162641 0 26162641 G G G G G G G G A A A A G G G G G G G G
17 chr17_26166214 0 26166214 A A G G G G G G G G G G G G G G G G G G
17 chr17_26171359 0 26171359 C C C G C C C C C C C C C C C C C C C C
17 chr17_26171407 0 26171407 C C C C C T C C C C C C C C C C C C C C
17 chr17_26173922 0 26173922 C C C C C C C C T T T T C C C C C C C C
17 chr17_26178548 0 26178548 A A A A A A A A C C C C A A A A A A A A
17 chr17_26179953 0 26179953 C C C T C T C C C C C C C C C C C C C C
17 chr17_26181235 0 26181235 C C C C C T C C C C C C C C C C C C C C
17 chr17_26182899 0 26182899 A A T T T T A A T T T T T T T T T T A A
17 chr17_26202917 0 26202917 C C C C C C A A C C C C C C C C C C C C
17 chr17_26206116 0 26206116 C C C T C C C C C C C C C C C C C C C C
17 chr17_26207391 0 26207391 C C C G C C C C C C C C C C C C C C C C
17 chr17_26209550 0 26209550 G G G G G G G G G G G G G G G G A A G G
17 chr17_26216519 0 26216519 C C C C C C C C T T T T T T T T T T C C
17 chr17_26218459 0 26218459 T T T T T T T T T T T T T T C T T T T T
17 chr17_26220386 0 26220386 C C C C C C C C C C C C C G C C C C C C
17 chr17_26220603 0 26220603 A A A A A A A A T T T T A A A A A A A A
17 chr17_26221543 0 26221543 A A G G G G G G G G G G G G G G G G G G
17 chr17_26225617 0 26225617 G G G T G G G G G G G G G G G G G G G G
17 chr17_26226320 0 26226320 G G G G G G G G G G G G G G G G A A G G
17 chr17_26230112 0 26230112 C C C C C C C C C C C C C C C C T T C C
17 chr17_26237021 0 26237021 G G A A A A A A A A A A A A A A A A G G
17 chr17_26238272 0 26238272 A A A A A C A A A A A A A A A A A A A A
17 chr17_26243438 0 26243438 G G A A A G G G G G G G G G G G G G G G
17 chr17_26252439 0 26252439 C C C C C C C C T T T T C C C C C C C C
17 chr17_26254409 0 26254409 G G A A A A A G A A A A A A A A A A G G
17 chr17_26256942 0 26256942 G G G G G G G G G G A A G G G G G G G G
17 chr17_26257468 0 26257468 T T T T T T T T G G G G T T T T T T T T
17 chr17_26265315 0 26265315 G G G G G G G G T T T T G G G G G G G G
17 chr17_26266133 0 26266133 G G G G G G G G G G G G G G G G T T G G
17 chr17_26274572 0 26274572 A A A A A G A A A A A A A A A A A A A A
17 chr17_26277120 0 26277120 A A A A A A A G A A A A A A A A A A A A
17 chr17_26281687 0 26281687 C C C C C C C C C C C C C T C C C C C C
17 chr17_26283976 0 26283976 G G G G G G A G G G G G G G G G G G G G
17 chr17_26290639 0 26290639 C C G G C C C C C C C C C C C C C C C C
17 chr17_26292390 0 26292390 G G G G G G G G G G A G G G G G G G G G
17 chr17_26293771 0 26293771 G G G G G G G G G G G G G G G G C C G G
17 chr17_26296150 0 26296150 T T T T T T T T C T T T T T T T T T T T
17 chr17_26298107 0 26298107 T T G G G G G G G G G G G G G G G G T T
17 chr17_26300216 0 26300216 C C C C C C C C C C C T C C C C C C C C
17 chr17_26300255 0 26300255 A A A A A A A A C C C C A A A A A A A A
17 chr17_26300293 0 26300293 G G G G G G G G G G G G G G A A G G G G
17 chr17_26307257 0 26307257 G G G G G G G G G G G G A G G G G G G G
17 chr17_26308358 0 26308358 G G G G G G G G G G G G G G C C G G G G
17 chr17_26308389 0 26308389 C C C C C C C C T T T T C C C C C C C C
17 chr17_26310702 0 26310702 A A A A A A A A A A A A A A A C A A A A
17 chr17_26312093 0 26312093 T T T T T T T T C C C C T T T T T T T T
17 chr17_26317769 0 26317769 C C C C C C C C G G C C C C C C C C C C
17 chr17_26331004 0 26331004 T T T T T T T T T T T T T T T T G G T T
17 chr17_26334845 0 26334845 G G C C C C G G G G G G G G G G G G G G
17 chr17_26337327 0 26337327 A A A A A A A A A A A A A A T T A A A A
17 chr17_26345962 0 26345962 T T T T G G T T T T T T T T T T T T T T
17 chr17_26346543 0 26346543 T T C C T T T T T T T T T T T T T T T T
17 chr17_26346632 0 26346632 A A A A A A A A A A A G A A A A A A A A
17 chr17_26348013 0 26348013 A A A A A A A A A A A A A A A A G G A A
17 chr17_26357736 0 26357736 C C G G C C C C C C C C C C C C C C C C
17 chr17_26360287 0 26360287 C C T T T T C C T T T T T T T T T T C C
17 chr17_26360722 0 26360722 T T T T T T T T T T T T T T T T C T T T
17 chr17_26372783 0 26372783 G G G G G G G G A A A A G G G G G G G G
17 chr17_26380820 0 26380820 T T T T T T T T A T A T T T T T T T T T
17 chr17_26381980 0 26381980 C C C C C C C C C C C C C T C C C C C C
17 chr17_26383793 0 26383793 T T C C C T T T T T T T T T T T T T T T
17 chr17_26384502 0 26384502 G G G G G G G G G G G G G G A A G G G G
17 chr17_26389522 0 26389522 G G G G G G G G G G G G G G G G T T G G
17 chr17_26412471 0 26412471 A A A A A A A A A A A A G G A A A A A A
17 chr17_26413979 0 26413979 A A A A A A A A A A A T A A A A A A A A
17 chr17_26419290 0 26419290 A A A A A A A A G G G G A A A A A A A A
17 chr17_26422915 0 26422915 G G G G G G G G A A A G G G G G G G G G
17 chr17_26427785 0 26427785 G G C C C C G G C C C C C C C C C C G G
17 chr17_26427903 0 26427903 C C C T C C C C T T C T C C C C C C C C
17 chr17_26429184 0 26429184 A A A A A A A A G G A G A A A A A A A A
17 chr17_26434722 0 26434722 A G G G G G G G G G G G G G G G G G G G
17 chr17_26441007 0 26441007 C C C C C C C C C C C C C T C C C C C C
17 chr17_26444788 0 26444788 C C C C C C C C C C C C A A C C C C C C
17 chr17_26451058 0 26451058 A A C C C C A A C C C C C C C C C C A A
17 chr17_26460184 0 26460184 G G G G G G G G G G G G G G A A G G G G
17 chr17_26460333 0 26460333 A A G G A A A A G G G G A A A A A A A A
17 chr17_26462662 0 26462662 C C C G G G C C C C C C C C C C C C C C
17 chr17_26469275 0 26469275 G G G G G G G G G G G G G G A G G G G G
17 chr17_26470311 0 26470311 A A A A A A A A A A A A A A A A G G A A
17 chr17_26473117 0 26473117 C C C C C C C C G G G G C C C C C C C C
17 chr17_26474181 0 26474181 C C C C C C C T C C C C C C C C C C C C
17 chr17_26482491 0 26482491 C C T T T T C C T T T T T T T T T T C C
17 chr17_26493931 0 26493931 T T T T T T T T T T T T G T T T T T T T
17 chr17_26497292 0 26497292 G G A G G G G G G G G G G G G G G G G G
17 chr17_26509235 0 26509235 A A A A A A A A C C C C A A A A A A A A
17 chr17_26510803 0 26510803 A A A A A A A A G G G G A A A A A A A A
17 chr17_26511380 0 26511380 T T T T C T T T T T T T T T T T T T T T
17 chr17_26514784 0 26514784 C C C C C T C C C C C C C C C C C C C C
17 chr17_26516835 0 26516835 A A A A A A A A G G G G A A A A A A A A
17 chr17_26522179 0 26522179 A A A G A A A A A A A G A A A A A A A A
17 chr17_26537076 0 26537076 G G G G G G G G G G G G A A A A A A G G
17 chr17_26538039 0 26538039 T T T T T T T T T T T T C C C C C C T T
17 chr17_26542452 0 26542452 G G G G G G G G G G G G G G A G G G G G
17 chr17_26549446 0 26549446 C C C C C C C C C T C T C C C C C C C C
17 chr17_26560200 0 26560200 C C C C C C C C C T C T C C C C C C C C
17 chr17_26566965 0 26566965 T T T T T T T T T T T T T T T T G G T T
17 chr17_26569775 0 26569775 T T T T T T T T T T T T C T T T T T T T
17 chr17_26571399 0 26571399 G G G G G G G G G G A G G G G G G G G G
17 chr17_26578160 0 26578160 C C C C C C C C A A A A C C C C C C C C
17 chr17_26590564 0 26590564 C C C C C G C C C C C C C C C C C C C C
17 chr17_26595746 0 26595746 C C C C C C C C C C C T C C C C C C C C
17 chr17_26596366 0 26596366 G G A A A A G G A A A A G G G G G G A A
17 chr17_26598388 0 26598388 G G G G G G G G G G G G G G A G G G G G
17 chr17_26602098 0 26602098 A A A A A A A A A A A A A A A G A A A A
17 chr17_26604058 0 26604058 G G G G G G G G G G G G G G G G A A G G
17 chr17_26604450 0 26604450 A A A A A G A A A A A A A A A A A A A A
17 chr17_26610092 0 26610092 T T T T T T T T T T T T T T G T T T T T
17 chr17_26611862 0 26611862 T T T T T T T T T T T T T T C T T T T T
17 chr17_26627056 0 26627056 T T T T T T T T C C C C T T T T T T T T
17 chr17_26627177 0 26627177 C C C C C C C C C C C C C C C C T T C C
17 chr17_26630799 0 26630799 A A A A A A A A C C C C A A A A A A A A
17 chr17_26633266 0 26633266 C C A A A A C C A A A A A A A A A A C C
17 chr17_26640053 0 26640053 T T T T T T T T A A A T T T T T T T T T
17 chr17_26659753 0 26659753 A A A A A A A A A A A G A A A A A A A A
17 chr17_26662199 0 26662199 G G G G G G G G T T T T G G G G G G G G
17 chr17_26663133 0 26663133 T T T T T T T T T T T T T T T T G G T T
17 chr17_26672202 0 26672202 A A A A A A A A G G G G A A A A A A A A
17 chr17_26677842 0 26677842 G G T T G G G G G G G G G G G G G G G G
17 chr17_26683192 0 26683192 G G G G G G G G A A A A G G G G G G G G
17 chr17_26687065 0 26687065 G G G G A G G G G G G G G G G G G G G G
17 chr17_26687763 0 26687763 G G G G G G G G G G G T G G G G G G G G
17 chr17_26691126 0 26691126 A G G G G G A G G G G G G G G G G G A A
17 chr17_26691751 0 26691751 G G A A G G G G G G G G G G G G G G G G
17 chr17_26693627 0 26693627 C C G G G G C C G G G G G G G G G G C C
17 chr17_26693731 0 26693731 A A A G A A A A A A A A A A A A A A A A
17 chr17_26697514 0 26697514 A A A A A A A A G G G G A A A A A A A A
17 chr17_26699167 0 26699167 G G G G G G G G A A A A G G G G G G G G
17 chr17_26702374 0 26702374 C C C C C T C C C C C C C C C C C C C C
17 chr17_26705366 0 26705366 C C C C C C C C T T T T C C C C C C C C
17 chr17_26707940 0 26707940 T T T T T T T T T T T T T T G G T T T T
17 chr17_26708285 0 26708285 A A A A A A A A C C C C A C A A A A A A
17 chr17_26710188 0 26710188 T T T T T T T T C C C C T T T T T T T T
17 chr17_26711088 0 26711088 T T T T T T T T C C C C T T T T T T T T
17 chr17_26714495 0 26714495 C C C G C C C C C C C C C C C C C C C C
17 chr17_26716626 0 26716626 G G G G A G G G G G G G G G G G G G G G
17 chr17_26720130 0 26720130 A A A A A A A G A A A A A A A A A A A A
17 chr17_26724815 0 26724815 A A A A A A A A A A A A A A A A A G A A
17 chr17_26725524 0 26725524 A A A A A A A A A T A T A A A A A A A A
17 chr17_26730376 0 26730376 G G G G T T G G G G G G G G G G G G G G
17 chr17_26732838 0 26732838 C C C C C C C C C C C C A C C C C C C C
17 chr17_26735582 0 26735582 G G G G G G G G G G G G A G G G G G G G
17 chr17_26738617 0 26738617 A G G G G G A G G G G G G G G G G G A A
17 chr17_26739540 0 26739540 A A A A A A A A A G A A A A A A A A A A
17 chr17_26746086 0 26746086 A A A A A A A A A T A A A A A A A A A A
17 chr17_26748290 0 26748290 C C C T C C C C C C C C C C C C C C C C
17 chr17_26748475 0 26748475 T T T T T T T T T T T T G T G G T T T T
17 chr17_26749251 0 26749251 A A A A A G A A A A A A A A A A A A A A
17 chr17_26749780 0 26749780 C C C C C C C T C C C C C C C C C C C C
17 chr17_26773225 0 26773225 G G G G G G A G G G G G G G G G G G G G
17 chr17_26774084 0 26774084 A A A G A A A A A A A A A A A A A A A A
17 chr17_26777839 0 26777839 T T T T T T C T T T T T T T T T T T T T
17 chr17_26777908 0 26777908 A A A A A A A A A A A A G G A A A A A A
17 chr17_26779729 0 26779729 T T T T T T T T T T T T T T C C T T T T
17 chr17_26782210 0 26782210 A A C C C C A A C C C C C C C C C C A A
17 chr17_26798084 0 26798084 G G G G G G G G G G G G G G G G A A G G
17 chr17_26816588 0 26816588 C C C C C C C C T T T T T T T T T T C C
17 chr17_26817358 0 26817358 C C G G G G C C C C C C G G G G G G C C
17 chr17_26822512 0 26822512 G G A A G G G G G G G G G G G G G G G G
17 chr17_26839950 0 26839950 G G G G G G G G G T G T G G G G G G G G
17 chr17_26840120 0 26840120 A A A A A A A A A A A A A A G G A A A A
17 chr17_26843398 0 26843398 A A A A A A A A G G G G A A A A A A A A
17 chr17_26854982 0 26854982 G G G G G G G G G G G G A A A A G G G G
17 chr17_26857510 0 26857510 G G G G C C G G G G G G G G G G G G G G
17 chr17_26865013 0 26865013 A A A A A A A A G G G G A A A A A A A A
17 chr17_26867326 0 26867326 A A A A A A A A C C C C A A A A A A A A
17 chr17_26869488 0 26869488 G G G G G G G G G G G G T T T T T T G G
17 chr17_26886469 0 26886469 C C C C C C C C C C C C T T T T C C C C
17 chr17_26890381 0 26890381 C C C C C C C T C C C C C C C C C C C C
17 chr17_26890899 0 26890899 A A A A A A A A A A A A A A T T A A A A
17 chr17_26897881 0 26897881 G G G G A G G G G G G G G G G G G G G G
17 chr17_26900410 0 26900410 C C C C C C C T C C C C C C C C C C C C
17 chr17_26904884 0 26904884 C C C C C C C C C G C C C C C C C C C C
17 chr17_26907302 0 26907302 G G G G G G G G A G G G G G G G G G G G
17 chr17_26919269 0 26919269 G G A A G G G G G G G G G G G G G G G G
17 chr17_26925126 0 26925126 T T C C C T T T T T T T T T T T T T T T
17 chr17_26925189 0 26925189 C C C C C C C C T T T T C C C C C C C C
17 chr17_26928602 0 26928602 A A A A A G A A A A A A A A A A A A A A
17 chr17_26941632 0 26941632 T T C C C T T T T T T T T T T T T T T T
17 chr17_26943383 0 26943383 G G G G G G G G A A A G G G G G G G G G
17 chr17_26946460 0 26946460 C C C C C C C C C C C C C G C C C C C C
17 chr17_26951575 0 26951575 T T T T T T C T T T T T T T T T T T T T
17 chr17_26953627 0 26953627 C C C C C C C C C C C C C C A A C C C C
17 chr17_26957593 0 26957593 T T T T T T T T T T T T T T G G T T T T
17 chr17_26961588 0 26961588 G G G G A G G G G G G G G G G G G G G G
17 chr17_26968862 0 26968862 G G G G C G G G G G G G G G G G G G G G
17 chr17_26977663 0 26977663 T T T T T T T T T T C T T T T T T T T T
17 chr17_26978904 0 26978904 G G G G G G G G A A A A G G G G G G G G
17 chr17_26991977 0 26991977 G G G G G T G G G G G G G G G G G G G G
17 chr17_26995708 0 26995708 C C C C C C C C C C C T C C C C C C C C
17 chr17_26996276 0 26996276 A A G G G G A G G G G G G G G G G G A A
17 chr17_26998011 0 26998011 G G C C C C G G C C C C C C C C C C G G
17 chr17_27011028 0 27011028 G G G G G G G G A A G G G G G G G G G G
17 chr17_27012729 0 27012729 G G G G G G G G G G A A G G G G G G G G
17 chr17_27013746 0 27013746 T T T T T T T T C C C C T T T T T T T T
17 chr17_27013972 0 27013972 T T T T T T T T T T T T T T T T C C T T
17 chr17_27015118 0 27015118 C C T T C C C C C C C C C C C C C C C C
17 chr17_27025936 0 27025936 G G A A A G G G G G G G G G G G G G G G
17 chr17_27027114 0 27027114 C C C C C C C C C C C C C T C C C C C C
17 chr17_27037085 0 27037085 A A G G G G A A G G G G G G G G G G A A
17 chr17_27044622 0 27044622 G G G G G G G G G G G G G G C C G G G G
17 chr17_27047664 0 27047664 A A A A A A A A A A A A G G A A A A A A
17 chr17_27054141 0 27054141 T T T T T T C T T T T T T T T T T T T T
17 chr17_27056489 0 27056489 G G G G G G G G A A A A G G G G G G G G
17 chr17_27057378 0 27057378 G G G G G G G G G G G G G G G G G T G G
17 chr17_27069851 0 27069851 G G G G G G A A G G G G G G G G G G G G
17 chr17_27074059 0 27074059 G G A G A G G G G G A G G G G G G G G G
17 chr17_27076515 0 27076515 A A A A A A A A A G A A A A A A A A A A
17 chr17_27076544 0 27076544 C C C C C C C C C C C T C C C C C C C C
17 chr17_27088795 0 27088795 G G G G G G A G G G G G G G G G G G G G
17 chr17_27094949 0 27094949 C T T T T T T T T T T T T T T T T T T T
17 chr17_27096510 0 27096510 A C A A A A A A A A A A A A A A A A C C
17 chr17_27102405 0 27102405 T T T T T T C C T T T T T T T T T T C C
17 chr17_27102617 0 27102617 T T C C C T T T T T T T T T T T T T T T
17 chr17_27104050 0 27104050 T T T T T T T T T T G T T T T T T T T T
17 chr17_27104268 0 27104268 T T T T T T T T C C C C T T T T T T T T
17 chr17_27107413 0 27107413 C T C C C C T T C C C C C C C C C C C C
17 chr17_27109035 0 27109035 G G G G G G G G G G G G G G G G A A G G
17 chr17_27109219 0 27109219 T T T T T T T T C C C C T T T T T T T T
17 chr17_27112209 0 27112209 G G G G G G G G C C C C G G G G G G G G
17 chr17_27113742 0 27113742 A G A A A A A A A A A A A A A A A A A A
17 chr17_27118205 0 27118205 T T T T T T T T C C C C T T T T T T T T
17 chr17_27129484 0 27129484 C C C C C C C C C C C C C C T T C C C C
17 chr17_27133033 0 27133033 T T T T T T T T T T C C T T T T T T T T
17 chr17_27136959 0 27136959 G G G G G G G G G G G G G G G G A A G G
17 chr17_27143226 0 27143226 A A A A A A A A A C A C A A A A A A A A
17 chr17_27145459 0 27145459 A A A A A A A A G G G G A A A A A A A A
17 chr17_27149777 0 27149777 C C C C C C C C C C C C C C C C A C C C
17 chr17_27152927 0 27152927 T T T T T T T T C T C T T T T T T T T T
17 chr17_27158181 0 27158181 T T T T T T T T G G G G T T T T T T T T
17 chr17_27162368 0 27162368 T T T T T T T T C C C C T T T T T T T T
17 chr17_27163251 0 27163251 T T T T T T T T C T T T T T T T T T T T
17 chr17_27168046 0 27168046 T T T T T T T T C T T T T T T T T T T T
17 chr17_27171290 0 27171290 T T T T T T T T T T C T T T T T T T T T
17 chr17_27179694 0 27179694 C C C C C C C C A C C C C C C C C C C C
17 chr17_27183349 0 27183349 T T T T T T T T T T T T C T T T T T T T
17 chr17_27186997 0 27186997 T T C C T T T T T T T T T T T T T T T T
17 chr17_27188525 0 27188525 C C C C C C C G C C C C C C C C C C C C
17 chr17_27188564 0 27188564 T T T T T T T T T T T T T T C C T T T T
17 chr17_27191536 0 27191536 T T C C C C T T T T T T T T T T T T T T
17 chr17_27194702 0 27194702 G G G G G G G G A A A G G G G G G G G G
17 chr17_27211208 0 27211208 T T T T T T T T C C C C T T T T T T T T
17 chr17_27211485 0 27211485 G G G G G G G G G G G G G G G G C C G G
17 chr17_27213164 0 27213164 A A A A A A A A A A A A A A A A G G A A
17 chr17_27227588 0 27227588 G G G G G G G G G G G G G G C C G G G G
17 chr17_27230583 0 27230583 T T T T T T T T T T T T C T T T T T T T
17 chr17_27233540 0 27233540 G G G G G G G G G G A G G G G G G G G G
17 chr17_27234270 0 27234270 C C C C C C C C C C C C C C T T C C C C
17 chr17_27246049 0 27246049 T T T T T T T T T T T T T T G G T T T T
17 chr17_27252263 0 27252263 T T T T T T T T C C C C T T T T T T T T
17 chr17_27262615 0 27262615 C C C C C C C C T T T T C C C C C C C C
17 chr17_27266051 0 27266051 T T T T T T T T C C C C T T T T T T T T
17 chr17_27267245 0 27267245 G G G G G G G G G G A G G G G G G G G G
17 chr17_27270410 0 27270410 G G G G G G G G G G G G A G G G G G G G
17 chr17_27289987 0 27289987 T T C C C C C C C C C C C C C C C C C C
17 chr17_27298716 0 27298716 T T T T T T T T C C C C T T T T T T T T
17 chr17_27308694 0 27308694 A A A A A G A A A A A A A A A A A A A A
17 chr17_27310937 0 27310937 C C C C C C C C T T T T C C C C C C C C
17 chr17_27313281 0 27313281 A A A A A A A A G G G G A A A A A A A A
17 chr17_27314920 0 27314920 A A A A A A A A G G G G A A A A A A A A
17 chr17_27318455 0 27318455 C C C C C T C C C C C C C C C C C C C C
17 chr17_27322291 0 27322291 T T T T C T T T T T T T T T T T T T T T
17 chr17_27323532 0 27323532 G G G G G G A G G G G G G G G G G G G G
17 chr17_27324873 0 27324873 C C C C C C C C C C C C C C C C G G C C
17 chr17_27330583 0 27330583 A A A A A A A A G G G G A A A A A A A A
17 chr17_27343978 0 27343978 C C C C C T C C C C C C C C C C C C C C
17 chr17_27346542 0 27346542 C C G G C C C C C C C C C C C C C C C C
17 chr17_27349216 0 27349216 G G G G G G G G A A A A G G G G G G G G
17 chr17_27349993 0 27349993 A A A A A A A A A G A A A A A A A A A A
17 chr17_27355923 0 27355923 C C C C C C T T C C C C T T T T T T C C
17 chr17_27355996 0 27355996 G G G G G G G G G G G G A G G G G G G G
17 chr17_27357141 0 27357141 T T T T T T T T T T T T T T C C T T T T
17 chr17_27359517 0 27359517 G G G G G G G G A A G G G G G G G G G G
17 chr17_27361674 0 27361674 C C C C C C C C T T T T C C C C C C C C
17 chr17_27364699 0 27364699 C C C T C C C T C C C C C C C C C C C C
17 chr17_27366128 0 27366128 G G G G G G G G G G G G G G A A G G G G
17 chr17_27367580 0 27367580 A A A A A A A A C C A C A A A A A A A A
17 chr17_27368279 0 27368279 G G G G A G G G G G G G G G G G G G G G
17 chr17_27368710 0 27368710 A A A A A A A A C C A C A A A A A A A A
17 chr17_27374229 0 27374229 C C C T C T C C C C C C C C C C C C C C
17 chr17_27388518 0 27388518 A A A A A A A A T T T T A A A A A A A A
17 chr17_27389757 0 27389757 C C C C C C C C G G G G C C C C C C C C
17 chr17_27391584 0 27391584 G G G G G G G G A A A A G G G G G G G G
17 chr17_27393744 0 27393744 T T T T T T T T T T T T T T T T G T T T
17 chr17_27397236 0 27397236 C C C C T T C C C C C C C C C C C C C C
17 chr17_27399801 0 27399801 T T T T T T T T T T T T T T C C T T T T
17 chr17_27400735 0 27400735 T T T T T T T T C C C C T T T T T T T T
17 chr17_27405382 0 27405382 C C C C C C C C T T T T C C C C C C C C
17 chr17_27413003 0 27413003 C C C C C C C C C C C C C C C C C G C C
17 chr17_27415421 0 27415421 G G G G G G G G G G G T G G G G G G G G
17 chr17_27423815 0 27423815 C T C C C C T T C C C C C C C C C C T T
17 chr17_27424066 0 27424066 G G G G G G G G G G G G G G G G A G G G
17 chr17_27425505 0 27425505 C C T T T T C C C C C C C C C C C C C C
17 chr17_27429790 0 27429790 G G G G G G G G A A A A G G G G G G G G
17 chr17_27433844 0 27433844 A A A A A A A A A A A A A A C C A A A A
17 chr17_27435120 0 27435120 C C C C C C C C T T T T C C C C C C C C
17 chr17_27439019 0 27439019 T T T T T T T T C C C C T T T T T T T T
17 chr17_27441389 0 27441389 T T T T C T T T T T T T T T T T T T T T
17 chr17_27456797 0 27456797 T T T T T T T T T T T T T T T T C T T T
17 chr17_27459545 0 27459545 T T C T T T T T T T T T T T T T T T T T
17 chr17_27461101 0 27461101 G G G G G G G G G G G G A G G G G G G G
17 chr17_27462370 0 27462370 C C C C C C C C C C C C C T C C C C C C
17 chr17_27476114 0 27476114 T T T T T T T T T T T T T T G G T T T T
17 chr17_27477037 0 27477037 C C C C C C C C C C C C C C G G G G C C
17 chr17_27477144 0 27477144 C C C C A A C C C C C C C C C C C C C C
17 chr17_27485054 0 27485054 G G G G G G G G G G A G G G G G G G G G
17 chr17_27490413 0 27490413 C C C C C C C C C C C C C C C C T T C C
17 chr17_27492475 0 27492475 T T T T C T T T T T T T T T T T T T T T
17 chr17_27499955 0 27499955 T T C C C C T T C C C C C C C C C C T T
17 chr17_27503505 0 27503505 C T C C C C C C C C C C C C C C C C C C
17 chr17_27516222 0 27516222 G G G G G G G G T T T T G G G G G G G G
17 chr17_27518590 0 27518590 T T T T T T T T C T T T T T T T T T T T
17 chr17_27520899 0 27520899 C C C C C C A C C C C C C C C C C C C C
17 chr17_27527481 0 27527481 T T T T T T T T C T C T T T T T T T T T
17 chr17_27528631 0 27528631 C C T T C C C C C C C C C C C C C C C C
17 chr17_27529915 0 27529915 T T C C C C T T C C C C C C C C C C T T
17 chr17_27538939 0 27538939 G G G G G G G G A A A A G G G G G G G G
17 chr17_27549216 0 27549216 A A A A A A A A G G G G A A A A A A A A
17 chr17_27557647 0 27557647 A A A A A A A A A A A A G G G G G G A A
17 chr17_27568147 0 27568147 A A A A A A A A A A A A G G G G G G A A
17 chr17_27568255 0 27568255 G G G G G G G G G T G G G G G G G G G G
17 chr17_27577257 0 27577257 T T T T C C T T T T T T T T T T T T T T
17 chr17_27584019 0 27584019 A A A T A A A A T T T T A A A A A A A A
17 chr17_27587303 0 27587303 T T T T T T T T C C C C T T T T T T T T
17 chr17_27591018 0 27591018 A A A A A A A A G G G G A A A A A A A A
17 chr17_27594175 0 27594175 C C C C C T C C C C C C C C C C C C C C
17 chr17_27600307 0 27600307 G G G G G G G G G G G G C C G G G G G G
17 chr17_27600361 0 27600361 A A A A A A A A G G G G A A A A A A A A
17 chr17_27600583 0 27600583 C C C C C C C C A C C C C C C C C C C C
17 chr17_27600694 0 27600694 C C C T C C C C C T C C C C C C C C C C
17 chr17_27600841 0 27600841 A A A A A A A A A G A A A A A A A A A A
17 chr17_27604275 0 27604275 G G G G G G G G G G G G C G G G G G G G
17 chr17_27610678 0 27610678 C C C C C C C C C C C C C T C C T T C C
17 chr17_27611292 0 27611292 G G G G G G G G A G G G G G G G G G G G
17 chr17_27612463 0 27612463 A C A A A A A A A A A A A A A A A A C C
17 chr17_27612558 0 27612558 C C C C C C C C C C C C C C C C T T C C
17 chr17_27613362 0 27613362 C C C C C C C C C C C C C T C C C C C C
17 chr17_27620774 0 27620774 C C C C C C C C C C C C C C C C A A C C
17 chr17_27621472 0 27621472 C C C C C C C C C T C T C C C C C C C C
17 chr17_27622070 0 27622070 C C C C C T C C C C C C C C C C C C C C
17 chr17_27624885 0 27624885 C C C C C C C C C C C C C C C C C T C C
17 chr17_27633407 0 27633407 A A A A A A A A A A A A A A A A A G A A
17 chr17_27634950 0 27634950 T T T T T T T T C T T T T T T T T T T T
17 chr17_27641558 0 27641558 C C C C C C C C G G G G C C C C C C C C
17 chr17_27643164 0 27643164 A A G G A A A A A A A A A A A A A A A A
17 chr17_27646571 0 27646571 A A A A A A A A G G G G A A A A A A A A
17 chr17_27652261 0 27652261 G G G G G G G G G G G G A G A A A A G G
17 chr17_27655219 0 27655219 T T T T T T T T C C C C T T T T T T T T
17 chr17_27659527 0 27659527 T T T T T T T T T T T T C T T T T T T T
17 chr17_27659623 0 27659623 C C C C C C C C G G G G C C C C C C C C
17 chr17_27662545 0 27662545 A A A A A A A A A A A A A T A A T T A A
17 chr17_27663758 0 27663758 T T C C C C C C C C C C C C C C C C C C
17 chr17_27669050 0 27669050 G G G G G G G G G G C G G G G G G G C C
17 chr17_27670153 0 27670153 C C C C C C C C T T T T C C C C C C C C
17 chr17_27675865 0 27675865 C C C C T T C C C C C C C C C C C C C C
17 chr17_27683853 0 27683853 C C T T T T C C T T T T T T T T T T C C
17 chr17_27685728 0 27685728 G G A A G G G G G G G G G G G G G G G G
17 chr17_27695436 0 27695436 G G G G G G G G G G G G G G G G A A G G
17 chr17_27705366 0 27705366 G G G G G G G G G G G G A G G G G G G G
17 chr17_27707160 0 27707160 G G C C G G G G G G G G G G G G G G G G
17 chr17_27712009 0 27712009 A A G G A A A A A A A A A A A A A A A A
17 chr17_27712743 0 27712743 G G G G G G G G G G G G C G G G G G G G
17 chr17_27716589 0 27716589 A A G G G G G G G G G G G G G G G G A A
17 chr17_27719817 0 27719817 C C T T C C C C C C C C C C C C C C C C
17 chr17_27720680 0 27720680 C C C C C C C C C C C C C C T T C C C C
17 chr17_27726431 0 27726431 T T A A A A T T A A A A A A A A A A T T
17 chr17_27729109 0 27729109 A A A A A A A A G G G G A A A A A A A A
17 chr17_27735601 0 27735601 G G G G G G G G T T T T G G G G G G G G
17 chr17_27736538 0 27736538 A A A A A A A A A A A A A A G G A A A A
17 chr17_27742232 0 27742232 C C C C C C C C C C C C C T C C C C C C
17 chr17_27742455 0 27742455 G G C C C C G G C C C C G G G G G G G G
17 chr17_27748597 0 27748597 C C C C C C C C C C C C C G C C C C C C
17 chr17_27748614 0 27748614 C C T T T T T T T T T T T T T T T T T T
17 chr17_27750684 0 27750684 C C T T T T C C T T T T T T T T T T C C
17 chr17_27754966 0 27754966 C C C C C C C C C C C C C T C C C C C C
17 chr17_27757814 0 27757814 A A A A A A A A A A A A A A C C A A A A
17 chr17_27760548 0 27760548 T T T T T T T T T T T T C C T T C C T T
17 chr17_27764466 0 27764466 C C C C C C C C C C C T C C C C C C C C
17 chr17_27768924 0 27768924 A A A A A A A C A A A A A A A A A A A A
17 chr17_27773701 0 27773701 G G G G G G G G C C C C G G G G G G G G
17 chr17_27784200 0 27784200 G G G G G G G G G G G G G G G G A G G G
17 chr17_27790711 0 27790711 G G C G G G G G G G G G G G G G G G G G
17 chr17_27800491 0 27800491 G G G G A G G G A G G G G G G G G G G G
17 chr17_27811448 0 27811448 C C C C C C C C C C C C C T C C C C C C
17 chr17_27815677 0 27815677 T T T T T T T T T T T T C C C C T T T T
17 chr17_27816849 0 27816849 C C C C C C C C C C C C A A A A A A C C
17 chr17_27822016 0 27822016 G G G G G G G G G G G G A G G G G G G G
17 chr17_27822535 0 27822535 C C C C C C C C C G G G C C C C C C C C
17 chr17_27823069 0 27823069 G G G G G G G G G G G G A A G G G G G G
17 chr17_27823153 0 27823153 T T T T T T T T C C C C T T T T T T T T
17 chr17_27834430 0 27834430 A A A A A A A A G G G G A A A A A A A A
17 chr17_27837055 0 27837055 G G G G G G T T G G G G G G G G G G G G
17 chr17_27839266 0 27839266 T T T T T T T T C C C C T T T T T T T T
17 chr17_27839820 0 27839820 T T T T T T G G T T T T T T T T T T T T
17 chr17_27842029 0 27842029 G G G G G G A G G G G G G G G G G G G G
17 chr17_27844621 0 27844621 C C C C C C C C C C C C C C C C T T C C
17 chr17_27851871 0 27851871 C C C C C C C C C C C C C T C C C C C C
17 chr17_27853418 0 27853418 A G G G G G G G G G G G G G G G G G G G
17 chr17_27856472 0 27856472 A A A A A A A A G G G G A A A A A A A A
17 chr17_27872875 0 27872875 C C C C C C C C C C C C C T C C C C C C
17 chr17_27875242 0 27875242 G G G G G G G G G G G G A G G G G G G G
17 chr17_27877521 0 27877521 C C C C C C C C A A A A C C C C C C C C
17 chr17_27880402 0 27880402 C C C C C C C C T T T T C C C C C C C C
17 chr17_27880848 0 27880848 G G G G G G G G A A A A G G G G A A G G
17 chr17_27881644 0 27881644 A A A A A A A A A G A A A A A A A A A A
17 chr17_27881897 0 27881897 G G G G G G G G T T T T G G G G G G G G
17 chr17_27883307 0 27883307 C C C C C C C C C C C C C C A A C C C C
17 chr17_27884457 0 27884457 C T C C C C C C C C C C C C C C C C C C
17 chr17_27885064 0 27885064 A A A A A A A A G G G G A A A A A A A A
17 chr17_27891632 0 27891632 C C C C C C C C C C C C C C C C T T C C
17 chr17_27893725 0 27893725 G G G G G G G G G G G G C G G G G G G G
17 chr17_27899126 0 27899126 C C C C C C C C C C C C C C T T T T C C
17 chr17_27907304 0 27907304 C C C C C C C C T T T T C C C C C C C C
17 chr17_27909623 0 27909623 C C T T T T C C T T T T T T T T T T C C
17 chr17_27915704 0 27915704 C C C C C C C C C C C C T T C C C C C C
17 chr17_27918082 0 27918082 C C C C C C C C T T T T C C C C C C C C
17 chr17_27931447 0 27931447 C C T T C T C C C C C C C C C C C C C C
17 chr17_27939029 0 27939029 T T C C C T T T T T T T T T T T T T T T
17 chr17_27940865 0 27940865 G G G G A G G G G G G G G G G G G G G G
17 chr17_27958745 0 27958745 C C C C C C C C C C C C A C C C C C C C
17 chr17_27961591 0 27961591 C C C C C C C C T T T T C C C C C C C C
17 chr17_27964440 0 27964440 T T T T T T T T C C C C T T T T T T T T
17 chr17_27965485 0 27965485 T T T T T T T T C T C T T T T T T T T T
17 chr17_27967752 0 27967752 C C C C C C C C C C C C C C G G C C C C
17 chr17_27970684 0 27970684 T T C C C C T T C C C C C C C C C C C C
17 chr17_27974163 0 27974163 G T G G G G G G G G G G G G G G G G G G
17 chr17_27979680 0 27979680 G G G G G G G G G G G G A A G G G G G G
17 chr17_27981227 0 27981227 G G G G G G G G C G C G G G G G G G G G
17 chr17_27988722 0 27988722 C C C C C C C C C C C C C C C C T T C C
17 chr17_27988906 0 27988906 A A A A A A A A A A A A A A C C A A A A
17 chr17_27996920 0 27996920 C C C T C C C C C C C C C C C C C C C C
17 chr17_27998256 0 27998256 G G G G G G G G G G G G G G G G C C G G
17 chr17_28020292 0 28020292 C C C C C C C C A A A A C C C C C C C C
17 chr17_28029853 0 28029853 G G G G G G G G C C C C G G G G G G G G
17 chr17_28031093 0 28031093 C C C C C C C C C C C C C C C C T T C C
17 chr17_28039759 0 28039759 C C C C C C C C T T T T C C C C C C C C
17 chr17_28050430 0 28050430 G G G G A G G G G G G G G G G G G G G G
17 chr17_28060992 0 28060992 T T T T C T T T T T T T T T T T T T T T
17 chr17_28061272 0 28061272 A A A A A A A A G G G G A A A A A A A A
17 chr17_28064156 0 28064156 G G G G G G G G G G G T G G G G G G G G
17 chr17_28081616 0 28081616 C C A A A A C C A A A A A A A A A A C C
17 chr17_28084679 0 28084679 A A A A A C A A A A A A A A A A A A A A
17 chr17_28084760 0 28084760 G G G G G G G G A A A A G G G G G G G G
17 chr17_28091225 0 28091225 G G C G G G G G G G G G G G G G G G G G
17 chr17_28093038 0 28093038 G G G G G G G G C C C C G G G G G G G G
17 chr17_28107378 0 28107378 G G A A A A G G G G G G G G G G G G G G
17 chr17_28112631 0 28112631 A A A G G G A A A A A A A A A A A A A A
17 chr17_28114999 0 28114999 G G G G G G G G G G G G G G G G C C G G
17 chr17_28119706 0 28119706 C C C C C C C C T T T T C C C C C C C C
17 chr17_28125775 0 28125775 T T T T C C T T T T T T T T T T T T T T
17 chr17_28137926 0 28137926 G G G G G G G G A A A A G G G G G G G G
17 chr17_28141010 0 28141010 T T C T T T T T T T T T T T T T T T T T
17 chr17_28143373 0 28143373 A G G G G G G G G G G G G G G G G G A A
17 chr17_28144769 0 28144769 T T T T T T T T G G G G T T T T T T T T
17 chr17_28149673 0 28149673 A A A A A A A A A G A G A A A A A A A A
17 chr17_28151310 0 28151310 G G G G G G G G G G G G A A G G A A G G
17 chr17_28154409 0 28154409 C C C C C C C C T T T T C C C C C C C C
17 chr17_28154806 0 28154806 G G G G G G G G A A A A G G G G G G G G
17 chr17_28164301 0 28164301 G G A G G G G G G G G G G G G G G G G G
17 chr17_28168278 0 28168278 G G G G A G G G G G G G G G G G G G G G
17 chr17_28179206 0 28179206 A A A A A A A A A A A G A A A A A A A A
17 chr17_28180237 0 28180237 A A A A A A A A A A A A A A A A G G A A
17 chr17_28181841 0 28181841 T T T T T T T T C C C C T T T T T T T T
17 chr17_28186926 0 28186926 C C C C C C C T C C C C C C C C C C C C
17 chr17_28190278 0 28190278 C C C T C C C C C C C C C C C C C C C C
17 chr17_28197170 0 28197170 A G A A A A A A A A A A A A A A A A A A
17 chr17_28198522 0 28198522 A A A A A G A A A A A A A A A A A A A A
17 chr17_28202346 0 28202346 C C C C C C C C C C C C C C C C T T C C
17 chr17_28205328 0 28205328 C C C C C C C C C C C C A C C C C C C C
17 chr17_28208980 0 28208980 G G G G G G G G G G G G A A A A A A G G
17 chr17_28215885 0 28215885 A A T T A A A A A A A A A A A A A A A A
17 chr17_28217605 0 28217605 T T T T T T C T T T T T T T T T T T T T
17 chr17_28222933 0 28222933 T T T T T T T T T T T T T T T T A A T T
17 chr17_28225330 0 28225330 C T T T T T T T T T T T T T T T T T T T
17 chr17_28256443 0 28256443 C T C C C C C C C C C C C C C C C C C C
17 chr17_28258596 0 28258596 T T C C C C T T T T T T T T T T T T T T
17 chr17_28262100 0 28262100 G G G G C C G G G G G G G G G G G G G G
17 chr17_28266347 0 28266347 T T T T T T T T G G G G T T T T T T T T
17 chr17_28269613 0 28269613 A A A A A A A C A A A A A A A A A A A A
17 chr17_28279843 0 28279843 C C C C C C C C C C C C C C C C T T C C
17 chr17_28283227 0 28283227 A A A A A A A A A A A A A A G G A A A A
17 chr17_28294805 0 28294805 G G G G G G G G C G C G G G G G G G G G
17 chr17_28303745 0 28303745 A A A A A G A A A A A A A A A A A A A A
17 chr17_28305879 0 28305879 A A G G G G A A A A A A A A A A A A A A
17 chr17_28308604 0 28308604 G G G G G G A G G G G G G G G G G G G G
17 chr17_28310192 0 28310192 C C T T T T C C T T T T T T T T T T C C
17 chr17_28312688 0 28312688 G G G G G G G G T T T T G G G G G G G G
17 chr17_28313609 0 28313609 C C C C C C C C C C C C C C T T C C C C
17 chr17_28319516 0 28319516 T T T T T T T T C C C C T T T T T T T T
17 chr17_28323104 0 28323104 T T T T T T T T C C C C T T T T T T T T
17 chr17_28323324 0 28323324 G G G G G G G G A A A A G G G G G G G G
17 chr17_28327924 0 28327924 G G G G G G G G G G G G A A A A A A G G
17 chr17_28328687 0 28328687 A A G G G G G G G G G G G G G G G G G G
17 chr17_28331259 0 28331259 A A A A A A A A A A A A A G A A A A A A
17 chr17_28345366 0 28345366 G G A A A G G G G G G G G G G G A A G G
17 chr17_28348969 0 28348969 G G G G A G G G G G G G G G G G G G G G
17 chr17_28349379 0 28349379 A A A A A A A A A A A A A G A A A A A A
17 chr17_28364570 0 28364570 A A A A A A A A G G G G G G G G G G A A
17 chr17_28368965 0 28368965 C C A A A A C C C C C C C C C C C C C C
17 chr17_28377308 0 28377308 A G G G G G A A G G G G G G G G G G G G
17 chr17_28379328 0 28379328 T T T T T T T T C C C C C C C C C C T T
17 chr17_28387499 0 28387499 G G G G G G G G G G G G A G G G G G G G
17 chr17_28390918 0 28390918 A A A A A A A A A A A A G G A A G G A A
17 chr17_28391070 0 28391070 A A A A A A A A A A A A G G A A G G A A
17 chr17_28403724 0 28403724 A A A A A A A A A A A A A A G G A A A A
17 chr17_28427807 0 28427807 A A A A A A A A C C C C A A A A A A A A
17 chr17_28435035 0 28435035 T T T T T T T T C T C T T T T T T T T T
17 chr17_28435459 0 28435459 C C C C C C C C T T T T C C C C C C C C
17 chr17_28436565 0 28436565 G G G G G G G G G G G G G G G G A A G G
17 chr17_28443489 0 28443489 T T T T T T T T T T T T T T C C T T T T
17 chr17_28445240 0 28445240 G G G G G G G G A A A A G G G G G G G G
17 chr17_28445632 0 28445632 A A A A A A A A T T T T A A A A A A A A
17 chr17_28449595 0 28449595 A A A A A A A A A A A A C C A A C C A A
17 chr17_28453622 0 28453622 T T T T T T T T C C C C T T T T T T T T
17 chr17_28457445 0 28457445 A A A A A A A C A A A A A A A A A A A A
17 chr17_28468015 0 28468015 T T T T T T T T C C C C T T T T T T T T
17 chr17_28473487 0 28473487 C C C C C C C C T T T T C C C C C C C C
17 chr17_28474563 0 28474563 A A A C A C A A A A A A A A A A A A A A
17 chr17_28479526 0 28479526 A A A A A A A A T T T T A A A A A A A A
17 chr17_28482221 0 28482221 G G A G A G G G G G G G G G G G G G G G
17 chr17_28484528 0 28484528 T T T T T T T T G G G G T T T T T T T T
17 chr17_28486543 0 28486543 G G G G G G G G A A A A G G G G G G G G
17 chr17_28490994 0 28490994 G G G G G G G G G G G G A G G G G G G G
17 chr17_28492106 0 28492106 A A A A A A A A C C C C A A A A A A A A
17 chr17_28492562 0 28492562 G G G G G G G G G G G G G G G G A A G G
17 chr17_28504336 0 28504336 C C C C C C C C C C C T C C C C C C C C
17 chr17_28505538 0 28505538 A A A A A C A A A A A A A A A A A A A A
17 chr17_28508324 0 28508324 T T T T T T T T G G G G T T T T T T T T
17 chr17_28513149 0 28513149 A A A A A A A A T T T T A A A A A A A A
17 chr17_28516125 0 28516125 C C C C C T C C C C C C C C C C C C C C
17 chr17_28525632 0 28525632 A A C C C C A A A A A A A A A A A A A A
17 chr17_28528061 0 28528061 T T G G G G G G G G G G G G G G G G T T
17 chr17_28531207 0 28531207 G G G G G G C G G G G G G G G G G G G G
17 chr17_28534229 0 28534229 T T T T T T T T C C C C T T T T T T T T
17 chr17_28540427 0 28540427 G G G G G G G G A A A A G G G G G G G G
17 chr17_28540919 0 28540919 C C C T T T C C T T T T C C C C C C C C
17 chr17_28543066 0 28543066 C C C G C C C C C C C C C C C C C C C C
17 chr17_28549576 0 28549576 C T T T T T T T T T T T T T T T T T T T
17 chr17_28553563 0 28553563 A A A A A A A A A G A A A A A A A A A A
17 chr17_28565763 0 28565763 G T G G G G G G G G G G G G G G G G T T
17 chr17_28566409 0 28566409 T T G G G G T T G G G G G G G G G G T T
17 chr17_28568226 0 28568226 A A A A A A A A A A A A A A G G A A A A
17 chr17_28568818 0 28568818 T T A T T T T T T T T T T T T T T T T T
17 chr17_28569682 0 28569682 C C C C C C C C T T T T C C C C C C C C
17 chr17_28572716 0 28572716 C C G G G G C C G G G G G G G G G G C C
17 chr17_28574292 0 28574292 G G G G G G G G G G G G A G G G G G G G
17 chr17_28587798 0 28587798 C C C C C C C C C C C C C C T T C C C C
17 chr17_28598151 0 28598151 G G G G G G G G A A A A G G G G G G G G
17 chr17_28599736 0 28599736 T T T T T T T T C C C C T T T T T T T T
17 chr17_28603393 0 28603393 A A A G A G A A A A A A A A A A A A A A
17 chr17_28608891 0 28608891 A A A A A A A A G G G G A A A A A A A A
17 chr17_28613210 0 28613210 T T T T T T T T T T T T C C T T T T T T
17 chr17_28617709 0 28617709 A A A A A A A A A A A A A G A A A A A A
17 chr17_28624011 0 28624011 T T A A T T T T T T T T T T T T T T T T
17 chr17_28624782 0 28624782 A G G G G G G G G G G G G G G G G G A A
17 chr17_28625289 0 28625289 C C C C C C C C T T T T C C C C C C C C
17 chr17_28628382 0 28628382 G G G G G G G G G G G G A G G G G G G G
17 chr17_28629938 0 28629938 A A A A A A A A A A A A A A A A G G A A
17 chr17_28632193 0 28632193 G G G G G G G G A A A A G G G G G G G G
17 chr17_28644559 0 28644559 T T T T C C T T T T T T T T T T T T T T
17 chr17_28645660 0 28645660 G G A G G G G G G G G G G G G G G G G G
17 chr17_28648745 0 28648745 C C C T C C C C C C C C C C C C C C C C
17 chr17_28650722 0 28650722 C C C G C C C C C C C C C C C C C C C C
17 chr17_28654277 0 28654277 C C C C C C C C T T T T C C C C C C C C
17 chr17_28656031 0 28656031 T T T T T T T T C C C C T T T T T T T T
17 chr17_28657077 0 28657077 C C C C C C C C A A A A C C C C C C C C
17 chr17_28661200 0 28661200 T T T T T T T T T T G T T T T T T T T T
17 chr17_28662153 0 28662153 C C C C C C C C C T C T C C C C C C C C
17 chr17_28663616 0 28663616 T T T T T T T T T T T T T T C C T T T T
17 chr17_28669804 0 28669804 C C C C C T C C C C C C C C C C C C C C
17 chr17_28680138 0 28680138 T T T T T T T T T T T T T T T T C T T T
17 chr17_28682262 0 28682262 G G G G G G G G G G G G A A G G G G G G
17 chr17_28682337 0 28682337 A A G G A A A A A A A A A A A A A A A A
17 chr17_28685145 0 28685145 G G A A G G G G G G G G G G G G A G G G
17 chr17_28687813 0 28687813 A A A A A A A A G G G G A A A A A A A A
17 chr17_28689544 0 28689544 A T A A A A A A A A A A A A A A A A T T
17 chr17_28690500 0 28690500 C C C C C C C C C C C C C C T T C C C C
17 chr17_28698105 0 28698105 T T T T T T T T T T C T T T T T T T T T
17 chr17_28698490 0 28698490 T T T T T T T T T T C T T T T T T T T T
17 chr17_28700331 0 28700331 A A A A A A A A A C A A A A A A A A A A
17 chr17_28701049 0 28701049 T T T T T T T T T T T T T T T T C C T T
17 chr17_28702930 0 28702930 G G G G G G G G A G G G G G G G G G G G
17 chr17_28705007 0 28705007 G G G G G G G G A G G G G G G G G G G G
17 chr17_28710584 0 28710584 A C A A A A A A A A A A A A A A A A A A
17 chr17_28711318 0 28711318 C C C C C C C C C C C T C C C C C C C C
17 chr17_28714376 0 28714376 C C C C C C C C C C C T C C C C C C C C
17 chr17_28723682 0 28723682 A A A A A A A A G G G G A A A A A A A A
17 chr17_28725085 0 28725085 A A A A A A G G A A A A A A A A A A A A
17 chr17_28733899 0 28733899 A A A A A A A A A A A A A C A A A A A A
17 chr17_28739160 0 28739160 G G A A A A A G A A A A A A A A A A G G
17 chr17_28742762 0 28742762 A A C C C C A C C C C C C C C C C C A A
17 chr17_28753034 0 28753034 C T C C C C C C C C C C C C C C C C C C
17 chr17_28753895 0 28753895 T T T T C T T T T T T T T T T T T T T T
17 chr17_28758727 0 28758727 C C C C C C C C T T T T C T C C C C C C
17 chr17_28759590 0 28759590 A A A A A A A A G G G G A A A A A A A A
17 chr17_28760045 0 28760045 T T T T C T T T T T T T T T T T T T T T
17 chr17_28776430 0 28776430 C C C C C C C C T T T T C C C C C C C C
17 chr17_28778894 0 28778894 G G G G G G G G G G G G C G G G G G G G
17 chr17_28779085 0 28779085 G G G G G G G G G G G G G G C C G G G G
17 chr17_28782285 0 28782285 C C C C C C C C G G G G C C C C C C C C
17 chr17_28782913 0 28782913 C C C C C C C T C C C C C C C C C C C C
17 chr17_28784537 0 28784537 C C C C C C C C T T C C C C C C C C C C
17 chr17_28808275 0 28808275 T T T T T T T T C C C C T T T T T T T T
17 chr17_28819712 0 28819712 T T T T C T T T T T T T T T T T T T T T
17 chr17_28822536 0 28822536 C C C C C C C C C C C C C C T T C C C C
17 chr17_28823758 0 28823758 A A G G A G A A A A A A A A A A A A A A
17 chr17_28833361 0 28833361 T T C C C C T T T T T T T T T T T T T T
17 chr17_28853642 0 28853642 T T C C C C T T T T T T T T T T T T T T
17 chr17_28861552 0 28861552 T T T T T T T T T T T T C T T T T T T T
17 chr17_28862377 0 28862377 A A A A A A A A A A A A A A G G A A A A
17 chr17_28867449 0 28867449 A A A A A A A A G G G G A A A A A A A A
17 chr17_28870368 0 28870368 A A A A A A A A G G G G A A A A A A A A
17 chr17_28872187 0 28872187 A A A A A A A A A A A A G G G G G G A A
17 chr17_28877230 0 28877230 G G G G G G G G A A A A G G G G G G G G
17 chr17_28880192 0 28880192 A A A A A A A A A A A A A A A A G G A A
17 chr17_28880197 0 28880197 A A A A A A A A A A A A T T A A A A A A
17 chr17_28885867 0 28885867 T T T T T T T T T T A T T T T T T T T T
17 chr17_28888619 0 28888619 C C T T C C C C C C C C C C C C C C C C
17 chr17_28890917 0 28890917 C C A A C C C C C C C C C C C C C C C C
17 chr17_28894851 0 28894851 G G C C C C G G C C C C C C C C C C G G
17 chr17_28903835 0 28903835 A A A A A A A A A A A A A C A A A A A A
17 chr17_28910932 0 28910932 A A A A A A A A A A A A A C A A A A A A
17 chr17_28917757 0 28917757 A A A A A A A A A C A A A A A A A A A A
17 chr17_28920935 0 28920935 A A A A A A A A A A A G A A A A A A A A
17 chr17_28921141 0 28921141 C C C C C C C G C C C C C C C C C C G G
17 chr17_28923598 0 28923598 T T G G G G T T G G G G G G G G G G T T
17 chr17_28924031 0 28924031 A A A A A A A A A A A A A G A A A A A A
17 chr17_28926712 0 28926712 C C C C C C C C C C C C C C T T C C C C
17 chr17_28931883 0 28931883 C C G G C G C C C C C C C C C C C C C C
17 chr17_28937385 0 28937385 C C C C C C C C C C C C C C T T C C C C
17 chr17_28939357 0 28939357 T T T T T T C T T T T T T T T T T T T T
17 chr17_28940875 0 28940875 T T T T T T T T T T T T T T T T G G T T
17 chr17_28948333 0 28948333 G G G G G G G G G G G G G G G G A A G G
17 chr17_28948882 0 28948882 G G A A A A G G A A A A A A A A A A G G
17 chr17_28949447 0 28949447 C C C C C C C C C C C C A A A A C C C C
17 chr17_28951126 0 28951126 C C C C C C C C C C C C C C C C T T C C
17 chr17_28953533 0 28953533 A A A A A A A A C C C C A A A A A A A A
17 chr17_28957878 0 28957878 G G G G G G G G C C C C G G G G G G G G
17 chr17_28966014 0 28966014 A A G G G G A A G G G G G G G G G G A A
17 chr17_28976595 0 28976595 T T T T T T T T T T T T A T T T T T T T
17 chr17_28979823 0 28979823 A A A A A A A A G G G G A A A A A A A A
17 chr17_28983271 0 28983271 A A A A A A A A A G A A A A A A A A A A
17 chr17_28991009 0 28991009 G G G G G T G G G G G G G G G G G G G G
17 chr17_28991677 0 28991677 T T T T T T T T G G G G T T T T T T T T
17 chr17_29003475 0 29003475 C C C C C C C C G G G G C C C C C C C C
17 chr17_29007383 0 29007383 A A A A A A A A A A A A A A A A G G A A
17 chr17_29010169 0 29010169 G G A A A A G G A A A A A A A A A A G G
17 chr17_29011090 0 29011090 T T T T C T T T T T T T T T T T T T T T
17 chr17_29015916 0 29015916 T T T T T T T T A A A A T T T T T T T T
17 chr17_29022398 0 29022398 A A A A A A A A G G G G A A A A A A A A
17 chr17_29030804 0 29030804 G G A A A A G G A A A A A A A A A A G G
17 chr17_29048553 0 29048553 A A A A A A A A C C C C A A A A A A A A
17 chr17_29052751 0 29052751 A A T T A A A A A A A A A A A A A A A A
17 chr17_29052843 0 29052843 C C C C C C A A C C C C C C C C C C C C
17 chr17_29055445 0 29055445 A A A A A A A A G G G G A A A A A A A A
17 chr17_29062011 0 29062011 C C T T C C C C C C C C C C C C C C C C
17 chr17_29087282 0 29087282 C C C C C C C C C C C C C T C C C C C C
17 chr17_29093121 0 29093121 G G T T T T G G T T T T T T T T T T G G
17 chr17_29101011 0 29101011 A A A A A A A A G G G G A A A A A A A A
17 chr17_29101814 0 29101814 T T C C C C T T T T T T T T T T T T T T
17 chr17_29108829 0 29108829 A A A A A A A A A G A A A A A A A A A A
17 chr17_29108870 0 29108870 A A A A A A A A A A A A A A A A G G A A
17 chr17_29126127 0 29126127 C C C C A C C C C C C C C C C C C C C C
17 chr17_29127624 0 29127624 G G G G G G G G C C C C G G G G G G G G
17 chr17_29130562 0 29130562 G G G G G G G G T T T T G G G G G G G G
17 chr17_29135768 0 29135768 T T T T T T T T G G G G T T T T T T T T
17 chr17_29139576 0 29139576 G T T T T T T T T T T T T T T T T T G G
17 chr17_29152511 0 29152511 G G G G G G G G G G G G G G A A G G G G
17 chr17_29152931 0 29152931 T T T T T T T T T T T T T T T T C C T T
17 chr17_29156813 0 29156813 C C T T C T C T C C C C C C C C C C C C
17 chr17_29158762 0 29158762 G G G G G G G G G G C C G G G G G G G G
17 chr17_29163036 0 29163036 C C C C C T C C C C C C C C C C C C C C
17 chr17_29167500 0 29167500 A A A A A A A C A A A A A A A A A A A A
17 chr17_29167792 0 29167792 A A A A A A A A A A A A A G A A A A A A
17 chr17_29173017 0 29173017 C C C C C C C C C C C C C C C C T T C C
17 chr17_29174326 0 29174326 C C C C C C A C C C C C C C C C C C C C
17 chr17_29180883 0 29180883 C G C C C C C G C C C C C C C C C C C C
17 chr17_29186887 0 29186887 C C T T C C C C C C C C C C C C C C C C
17 chr17_29187679 0 29187679 A A G G G G A A G G G G G G G G G G A A
17 chr17_29190532 0 29190532 C T T T T T T T T T T T T T T T T T T T
17 chr17_29198352 0 29198352 C C T T C C C C C C C C C C C C C C C C
17 chr17_29198845 0 29198845 T T T T T T T T C C C C T T T T T T T T
17 chr17_29205790 0 29205790 T T T T T T T T C T T T T T T T T T T T
17 chr17_29207331 0 29207331 C C C C C C C C C T C C C C C C C C C C
17 chr17_29210339 0 29210339 A G G G G G A A G G G G A A G G A A G G
17 chr17_29211968 0 29211968 G G C C C C G G C C C C G G G G G G C C
17 chr17_29216076 0 29216076 G T T T T T T T T T T T T T T T G G T T
17 chr17_29218201 0 29218201 A A G G A G A A G G G G A A A A A A A A
17 chr17_29218437 0 29218437 G G G G G G G G G G A G G G G G G G G G
17 chr17_29227272 0 29227272 A A G G G G A A G G G G G G G G G G A A
17 chr17_29227552 0 29227552 G G G G G G G G G G G G G G A A G G G G
17 chr17_29237127 0 29237127 G G G G A G G G G G G G G G G G G G G G
17 chr17_29241163 0 29241163 T T T T T T T T T T C T T T T T T T T T
17 chr17_29241715 0 29241715 A A A A A G A A A A A A A A A A A A A A
17 chr17_29249259 0 29249259 T T T T G T T T T T T T T T T T T T T T
17 chr17_29252208 0 29252208 G G G G G G G G C C C C G G G G G G G G
17 chr17_29253738 0 29253738 C C G G C C C C C C C C C C C C C C C C
17 chr17_29256218 0 29256218 C C C C C C C C C C C C C C T T C C C C
17 chr17_29263492 0 29263492 A A A A A A A A G G G G A A A A A A A A
17 chr17_29269648 0 29269648 T T T T T T T T G G G G T T T T T T T T
17 chr17_29272130 0 29272130 C C C C C C C C C C C C C C T T C C C C
17 chr17_29291050 0 29291050 C C C C C C C C A A A A C C C C C C C C
17 chr17_29292940 0 29292940 G G G G G G G G C C C C G G G G G G G G
17 chr17_29293425 0 29293425 C C C C C C C C C C A C C C C C C C C C
17 chr17_29297003 0 29297003 A A A A G G A A A A A A A A A A A A A A
17 chr17_29310187 0 29310187 C C C C T T C C C C C C C C C C C C C C
17 chr17_29311008 0 29311008 T T T T T T T T G T T T T T T T T T T T
17 chr17_29317501 0 29317501 G G G G G G G G A A A A G G G G G G G G
17 chr17_29320379 0 29320379 T T C C C C C C C C C C C C C C C C T T
17 chr17_29326839 0 29326839 A A C C A C A A A A A A A A A A A A A A
17 chr17_29329075 0 29329075 G G G G G G G G G G G G G G G G C C G G
17 chr17_29337290 0 29337290 A A A A A A G G A A A A A A A A A A A A
17 chr17_29338004 0 29338004 A A A A A A A A A A A A A G A A A A A A
17 chr17_29338063 0 29338063 A A A A A A A A A A A A A A A A C C A A
17 chr17_29339588 0 29339588 T T T T T T T T T T T T A T T T T T T T
17 chr17_29340175 0 29340175 A A A A A A A A A A A A A A A A G G A A
17 chr17_29342298 0 29342298 G T T T T T T T T T T T T T T T T T T T
17 chr17_29342858 0 29342858 A A A A A A A A A A A A A A A A T T A A
17 chr17_29347361 0 29347361 T T C C C C T T C C C C C C C C C C T T
17 chr17_29349427 0 29349427 C C C C C C T T C C C C C C C C C C C C
17 chr17_29349739 0 29349739 A A A A A A A A A A A A A C A A A A A A
17 chr17_29357072 0 29357072 A A A A A A A A G G G G A A A A A A A A
17 chr17_29365315 0 29365315 A C C C C C C C C C C C C C C C C C A A
17 chr17_29370206 0 29370206 T T T T T T T T T T T T T T T T A A T T
17 chr17_29377464 0 29377464 C C C C C C C C C C C C C C T T C C C C
17 chr17_29385995 0 29385995 C C C C C C C C C G G G C C C C C C C C
17 chr17_29387052 0 29387052 A A A A A A A A A A A A A A G G A A A A
17 chr17_29387945 0 29387945 T T T T T T T T T T T T C T T T T T T T
17 chr17_29392982 0 29392982 A A A A A A A A G G G G A A A A A A A A
17 chr17_29398880 0 29398880 C T C C C C C C C C C C C C C C C C T T
17 chr17_29402274 0 29402274 C C C C C C C C C C C C C C C C T T C C
17 chr17_29402446 0 29402446 A A A A A A A A A T A T A A A A A A A A
17 chr17_29402502 0 29402502 G G G G G G G G G G G G G G G G A G G G
17 chr17_29404496 0 29404496 A A A A A A A A A A A A A A A A G G A A
17 chr17_29408274 0 29408274 T T T T T T T T C C C C T T T T T T T T
17 chr17_29413408 0 29413408 G G A G G G G G A A A A A A A A A A G G
17 chr17_29419410 0 29419410 G G G G G G G G G G C G G G G G G G G G
17 chr17_29420120 0 29420120 A A A G A G A A A A A A A A A A A A A A
17 chr17_29430478 0 29430478 G G G G G G G G G G G G C G G G G G G G
17 chr17_29435562 0 29435562 C C C C C C C C C C C C C C A A C C C C
17 chr17_29436817 0 29436817 A A G G G G A G G G G G G G G G G G G G
17 chr17_29436879 0 29436879 A A A A A A A A A C C C A A A A A A A A
17 chr17_29438418 0 29438418 G G A A A A A G A A A A A A A A A A A A
17 chr17_29445152 0 29445152 C C C C C G C C C C C C C C C C C C C C
17 chr17_29445193 0 29445193 T T T T T T T T T T T T T T A A T T T T
17 chr17_29447027 0 29447027 T T T T T T T T T T T T C T T T T T T T
17 chr17_29447139 0 29447139 T T T T T T T T T T T T A T A A T T T T
17 chr17_29456222 0 29456222 A A A A A A A A A A A A A A A A A G A A
17 chr17_29466931 0 29466931 T T T T T T T T C C C C C T T T T T T T
17 chr17_29474098 0 29474098 C C C C C C C C G G G G C C C C C C C C
17 chr17_29480159 0 29480159 A A A A A A A A A A A A A A G G A A A A
17 chr17_29482088 0 29482088 G G G G G G G G G G G G A A G G G G G G
17 chr17_29483744 0 29483744 G G G G G G G G G G G G G G A A G G G G
17 chr17_29491768 0 29491768 C C C C C C C C C C C C C C C C T T C C
17 chr17_29499625 0 29499625 G G G G G G G G A G G G G G G G G G G G
17 chr17_29507776 0 29507776 A A C C C C C C C C C C C C C C C C C C
17 chr17_29512365 0 29512365 G G G G A G G G G G G G A A A A A A G G
17 chr17_29518624 0 29518624 G G G G A G G G G G G G G G G G G G G G
17 chr17_29531116 0 29531116 G G G G G G G G A A A A G G G G G G G G
17 chr17_29531377 0 29531377 G G A A G G G G G G G G G G G G G G G G
17 chr17_29532522 0 29532522 G G G G A G G G G G G G G G G G G G G G
17 chr17_29533823 0 29533823 C C C C C C C C C C C C A A C C C C C C
17 chr17_29535793 0 29535793 T T T T T T T T T T T T C T T T T T T T
17 chr17_29536719 0 29536719 T T T T T T T T C C C C T T T T T T T T
17 chr17_29538750 0 29538750 T T T T G T T T T T T T T T T T T T T T
17 chr17_29545754 0 29545754 T T T T T T T T T T T T C T T T T T T T
17 chr17_29548874 0 29548874 G G A A A A G G A A A A A A A A A A G G
17 chr17_29551627 0 29551627 C C C C C C C C C C C C C C T T C C C C
17 chr17_29551967 0 29551967 G G G G G T G G G G G G G G G G G G G G
17 chr17_29560156 0 29560156 T T C C T T T T T T T T T T T T T T T T
17 chr17_29562607 0 29562607 C C C C C C C C C C C T C C C C C C C C
17 chr17_29562912 0 29562912 C C T T C C C C C C C C C C C C C C C C
17 chr17_29566813 0 29566813 A A A A A A A A A G A G A A A A A A A A
17 chr17_29567336 0 29567336 C C G G G G G G G G G G G G G G G G G G
17 chr17_29571950 0 29571950 A A A A A A A A G G G G A A A A A A A A
17 chr17_29576374 0 29576374 G G G G G G G G C C C C G G G G G G G G
17 chr17_29581728 0 29581728 T T T T T T T T C C C C T T T T T T T T
17 chr17_29586306 0 29586306 G G G G G G G G G G A G G G G G G G G G
17 chr17_29588538 0 29588538 C C C C C C C C T T T T C C C C C C C C
17 chr17_29589374 0 29589374 G G G G G G G G G G G G C C C C C C G G
17 chr17_29596458 0 29596458 C C C C C C C C T T T T C C C C C C C C
17 chr17_29603222 0 29603222 G G A A A A G G G G G G A A A A A A G G
17 chr17_29604015 0 29604015 C C C C C C C C C C C C C C T T T T C C
17 chr17_29608435 0 29608435 C C C C C C C C C T T T C C C C C C C C
17 chr17_29609114 0 29609114 G G A A A A G G A A A A G G G G G G G G
17 chr17_29609421 0 29609421 G G G G G T G G G G G G G G G G G G G G
17 chr17_29609479 0 29609479 T T T T T T T T T T T T T T C C T T T T
17 chr17_29626387 0 29626387 A A A A A A A A A A A A A G A A A A A A
17 chr17_29629548 0 29629548 A A A A A G A A A A A A A A A A A A A A
17 chr17_29631548 0 29631548 T T T T T T T T T T T T C C C C C C T T
17 chr17_29633458 0 29633458 A A A A A A A A G G G G A A A A A A A A
17 chr17_29633900 0 29633900 G G A A G G G G G G G G G G G G G G G G
17 chr17_29641187 0 29641187 G G G G G G G G G G G G G G A A G G G G
17 chr17_29641588 0 29641588 A G A A A A A A G G G G A A A A A A A A
17 chr17_29643835 0 29643835 G G G G A A G G G G G G G G G G G G G G
17 chr17_29644817 0 29644817 C C C C C C C C T T T T C C C C C C C C
17 chr17_29649707 0 29649707 C C C C C C C C T T T T C C C C C C C C
17 chr17_29650365 0 29650365 A A A G A A A A A A A A A A A A A A A A
17 chr17_29653601 0 29653601 A A A A A A A A A A A G A A A A A A A A
17 chr17_29667263 0 29667263 T T C C C C T T C C C C C C C C C C T T
17 chr17_29670126 0 29670126 A A A A A A A A A A A A A A A A A G A A
17 chr17_29672982 0 29672982 G G G G A G G G G G G G G G G G G G G G
17 chr17_29678282 0 29678282 A A A A A A A A A A A A A A A A A C A A
17 chr17_29681736 0 29681736 C C C C C C C C C T C T C C C C C C C C
17 chr17_29681755 0 29681755 C C C C C C C T C C C C C C C C C C C C
17 chr17_29681881 0 29681881 T T T T T T T T G T G T T T T T T T T T
17 chr17_29689735 0 29689735 A A G G G G A A G G G G G G G G G G A A
17 chr17_29713097 0 29713097 T T C C C C T T T T T T C C C C C C T T
17 chr17_29718401 0 29718401 G G A G G G G G G G G G G G G G G G G G
17 chr17_29720637 0 29720637 C C C C C C C C C C C T C C C C C C C C
17 chr17_29721141 0 29721141 T T T T T T T T T T T T C T T T T T T T
17 chr17_29721160 0 29721160 G G G G G G G G A A A A G G G G G G G G
17 chr17_29722817 0 29722817 C C C C C C C C C G C C C C C C C C C C
17 chr17_29727465 0 29727465 C C C C C C C C C C C C C C C C C T C C
17 chr17_29731057 0 29731057 C C C C C C C T C C C C C C C C C C C C
17 chr17_29732143 0 29732143 C C T T C T C C C C C C C C C C C C C C
17 chr17_29732202 0 29732202 T T C C C C C C C C C C C C C C C C C C
17 chr17_29740922 0 29740922 T T T T T T T T T T T T T T A A T T T T
17 chr17_29741131 0 29741131 T T T T G T T T T T T T T T T T T T T T
17 chr17_29744256 0 29744256 A A A A A A A A A A A A A A A A A T A A
17 chr17_29750080 0 29750080 C C C C C C C C C C C C C C C C C T C C
17 chr17_29752444 0 29752444 C C A A A A A A A A A A A A A A A A A A
17 chr17_29753753 0 29753753 T T T T T T C T T T T T T T T T T T T T
17 chr17_29760858 0 29760858 T T T T T T T T C C C C C C C C C C T T
17 chr17_29760921 0 29760921 C C C C C C C T C C C C C C C C C C C C
17 chr17_29764779 0 29764779 T T T T T T T T C C C C T T T T T T T T
17 chr17_29770437 0 29770437 A A A A A A A A C C C C A A A A A A A A
17 chr17_29770495 0 29770495 A A A A A A A A A A A A A G A A A A A A
17 chr17_29773384 0 29773384 G G G G G G G G A A A A G G G G G G G G
17 chr17_29781439 0 29781439 C C G G G G C C G G G G G G G G G G C C
17 chr17_29788496 0 29788496 C C C C C C C C C C C C C C C C A A C C
17 chr17_29788569 0 29788569 T T T T T T T T T T T T T T G G T T T T
17 chr17_29789299 0 29789299 A A A A A A A A C C C C A A A A A A A A
17 chr17_29790753 0 29790753 A A A A C C A A A A A A A A A A A A A A
17 chr17_29801972 0 29801972 C C C C C C C C T T T T C C C C C C C C
17 chr17_29802404 0 29802404 A A A A A A A A G G G G A A A A A A A A
17 chr17_29810007 0 29810007 T T T T T T T T C T T T T T T T T T T T
17 chr17_29815529 0 29815529 C C C C C C C C C C C C C C C C T T C C
17 chr17_29817269 0 29817269 A A A A A A A A G G G G A A A A A A A A
17 chr17_29820776 0 29820776 G G G G G G G G G G G T G G G G G G G G
17 chr17_29827284 0 29827284 C C C T C T C C C C C C C C C C C C C C
17 chr17_29830327 0 29830327 G G G G G T G G G G G G G G G G G G G G
17 chr17_29831923 0 29831923 A A A G A G A A A A A A A A A A A A A A
17 chr17_29837153 0 29837153 C C C C C C G G C C C C C C C C C C C C
17 chr17_29855185 0 29855185 C C C C C C C C C C C C C T C C C C C C
17 chr17_29855752 0 29855752 C C C G C C C C C C C C C C C C C C C C
17 chr17_29856144 0 29856144 C C C T C C C C C C C C C C C C C C C C
17 chr17_29857131 0 29857131 T T C T T T T T T T T T T T T T T T T T
17 chr17_29871052 0 29871052 C C C T C C C C C C C C C C C C C C C C
17 chr17_29874628 0 29874628 C C C C C C C C T T T T C C C C C C C C
17 chr17_29875998 0 29875998 A A A A A A A A G G G G A A A A A A A A
17 chr17_29905670 0 29905670 T T C C C C C C C C C C C C C C C C C C
17 chr17_29906226 0 29906226 G G G G G G G G A G G G G G G G G G G G
17 chr17_29907004 0 29907004 G G G G G G G G A A A A G G G G G G G G
17 chr17_29907661 0 29907661 A A A A A A A A A A A A A A G G A A A A
17 chr17_29912469 0 29912469 A A A A A A A A G G G G A A A A A A A A
17 chr17_29913169 0 29913169 C C C C C C C C T T T T C C C C C C C C
17 chr17_29919591 0 29919591 T T T T T T T T C C C C T T T T T T T T
17 chr17_29921208 0 29921208 T T T T T T T T C C C C T T T T T T T T
17 chr17_29930006 0 29930006 G G G G G G G G A A A A G G G G G G G G
17 chr17_29930416 0 29930416 C C C C C C C C A A A A C C C C C C C C
17 chr17_29932363 0 29932363 T T T T T T T T T T T T T T T T G G T T
17 chr17_29937794 0 29937794 A A A G A A A A A A A A A A A A A A A A
17 chr17_29937809 0 29937809 C C C C C C C C T T T T C C C C C C C C
17 chr17_29939395 0 29939395 A A A A A A A A T T T T A A A A A A A A
17 chr17_29939567 0 29939567 T T A A A A T T T T T T T T T T T T T T
17 chr17_29940396 0 29940396 G G G G G G G G G T T T G G G G G G G G
17 chr17_29943523 0 29943523 G G G G G G G G A A A A G G G G G G G G
17 chr17_29945148 0 29945148 A A A A A A A A A A A G A A A A A A A A
17 chr17_29948808 0 29948808 T T C T T T T T T T T T T T T T T T T T
17 chr17_29949002 0 29949002 C C C C C C C C A A A C C C C C C C C C
17 chr17_29951235 0 29951235 A A A A A A A A A A A A A G A A A A A A
17 chr17_29951569 0 29951569 C C C C C C C C T T C T C C C C C C C C
17 chr17_29963774 0 29963774 A A A A A A A A C C C C A A A A A A A A
17 chr17_29967783 0 29967783 C C C C C C C C C C C C T T T T T T C C
17 chr17_29968831 0 29968831 G G G G G G G G C C C C G G G G G G G G
17 chr17_29981641 0 29981641 C C C C C C C C C C C C A A C C A A C C
17 chr17_29984589 0 29984589 C C C C C C C C C C C C C C C T C C C C
17 chr17_29985918 0 29985918 C C C C C C C C C C C T C C C C C C C C
17 chr17_30002339 0 30002339 T T T T T T T T T T T T C C C C T T T T
17 chr17_30002619 0 30002619 G G G G G G G G G G G G T T G G G G G G
17 chr17_30007215 0 30007215 T T T T T T T T T T T T G G G G T T T T
17 chr17_30008531 0 30008531 A A A A A A A A A A A A G G G G A A A A
17 chr17_30015925 0 30015925 G G G G G G G G G G G G G G G G C C G G
17 chr17_30018275 0 30018275 C C C C C C C C C C C C C T C C C C C C
17 chr17_30018617 0 30018617 T T T T T T T T T T T T G T T T T T T T
17 chr17_30041632 0 30041632 T T T T T T T T A A A A T T T T T T T T
17 chr17_30042791 0 30042791 C C C C A A C C C C C C C C C C C C C C
17 chr17_30044944 0 30044944 A A G G G G A A G G G G G G G G G G A A
17 chr17_30047948 0 30047948 A A A A A A A A A G A A A A A A A A A A
17 chr17_30048477 0 30048477 A A A A A A A A A A A A G G A A A A A A
17 chr17_30049838 0 30049838 G G G G G G G G G G G G A A A A A A G G
17 chr17_30051290 0 30051290 T T T T T T T T T T T T C T T T T T T T
17 chr17_30061230 0 30061230 A A A A A A A A A A A A A A A T A A A A
17 chr17_30064402 0 30064402 G G G G G G G G G G G G G G G G A G G G
17 chr17_30068643 0 30068643 G G G G G G G G A A A A G G G G G G G G
17 chr17_30073599 0 30073599 A A A A A A A A A A A A A A C C A A A A
17 chr17_30073951 0 30073951 A A A A A A A A G G G G A A A A A A A A
17 chr17_30083494 0 30083494 G G A G G G G G G G G G G G G G G G G G
17 chr17_30090863 0 30090863 G G G G G G G G A A A A G G G G G G G G
17 chr17_30105526 0 30105526 G G A G G G G G G G G G G G G G G G G G
17 chr17_30106620 0 30106620 G G G G G G G G A A A A G G G G G G G G
17 chr17_30114228 0 30114228 T T T T T T T T T T T T T T T T C C T T
17 chr17_30123021 0 30123021 A A A A A A A A A A A A A A A A G G A A
17 chr17_30123639 0 30123639 A A A A A A A A G G G G A A A A A A A A
17 chr17_30124310 0 30124310 G G G G G G G G T T T T G G G G G G G G
17 chr17_30124573 0 30124573 A A A C A A A A A A A A A A A A A A A A
17 chr17_30129102 0 30129102 T T T T T T T T C C C C T T T T T T T T
17 chr17_30130886 0 30130886 G G G G G G G G A A A A G G G G G G G G
17 chr17_30135583 0 30135583 G G G G C G G G G G G G G G G G G G G G
17 chr17_30141979 0 30141979 C C C C C C C C C C C C C T C C C C C C
17 chr17_30146300 0 30146300 A A A A A A A A G G G G A A A A A A A A
17 chr17_30148530 0 30148530 C T T T T T T T T T T T T T T T T T T T
17 chr17_30148666 0 30148666 T T T T T T T T C C C C T T T T T T T T
17 chr17_30151931 0 30151931 C C C C C C C C C C C C C C C C C T C C
17 chr17_30157056 0 30157056 C C C C C C C C C C C C C C C C C T C C
17 chr17_30158315 0 30158315 C C C C C C C C T T T T C C C C C C C C
17 chr17_30162488 0 30162488 C C T T T T C C C C C C C C C C C C C C
17 chr17_30165734 0 30165734 A A A A A A A A A A A A A A A G A A A A
17 chr17_30180967 0 30180967 A A A A A A A A G G G G A A A A A A A A
17 chr17_30187013 0 30187013 T T T T T T T T T T T T T T T T A A T T
17 chr17_30187091 0 30187091 C C C C C C C C C C C C C C T T C C C C
17 chr17_30188290 0 30188290 G G G G G G G G C G G G G G G G G G G G
17 chr17_30191074 0 30191074 T T T T T T T T T T T T C T T T T T T T
17 chr17_30193238 0 30193238 A A A A A A A A G G G G A A A A A A A A
17 chr17_30200121 0 30200121 A A A A A A A A A A A A G G G G G G A A
17 chr17_30202346 0 30202346 C C C C C C C C C C C C C C C C C T C C
17 chr17_30207643 0 30207643 C C C C C C C C C C C C G G C C C C C C
17 chr17_30208351 0 30208351 A A A A A A A A A A A A A A A C A A A A
17 chr17_30209227 0 30209227 G G G G G G G G G G G G G T G G G G G G
17 chr17_30217248 0 30217248 G G G G G G G G A A A A G G G G G G G G
17 chr17_30221506 0 30221506 C C C C C C C C A C A C C C C C C C C C
17 chr17_30222226 0 30222226 C C C C C T C C C C C C C C C C C C C C
17 chr17_30237183 0 30237183 A A A A A A A A G G G G A A A A A A A A
17 chr17_30240309 0 30240309 G G A G G G G G G G G G G G G G G G G G
17 chr17_30242656 0 30242656 G G G G G G G G G G G G G G A A G G G G
17 chr17_30254872 0 30254872 T T T T T T T T T T T T T T T T A T T T
17 chr17_30263985 0 30263985 T T T T T T T T C T T T T T T T T T T T
17 chr17_30266074 0 30266074 C C C C A C C C C C C C C C C C C C C C
17 chr17_30278482 0 30278482 G G G G G G G G G G A G G G G G G G G G
17 chr17_30281721 0 30281721 T T T T T T T T T T T T C C C C C C T T
17 chr17_30289837 0 30289837 G G G G A A G G A A A A G G G G G G G G
17 chr17_30290924 0 30290924 T T T T T T T T T T C T T T T T T T T T
17 chr17_30292236 0 30292236 C C C C C C C C C C C C C C T T C C C C
17 chr17_30324906 0 30324906 A A A A A A A A A A A C A A A A A A A A
17 chr17_30327428 0 30327428 G G G G G G G G A A A A G G G G G G G G
17 chr17_30333862 0 30333862 A A A A A G A A A A A A A A A A A A A A
17 chr17_30339407 0 30339407 A A A A A A A A G G G G A A A A A A A A
17 chr17_30345707 0 30345707 G G G G A G G G G G G G G G G G G G G G
17 chr17_30353972 0 30353972 A A A A A A A G A A A A A A A A A A A A
17 chr17_30359612 0 30359612 A A A A A A A A G G G G A A A A A A A A
17 chr17_30361405 0 30361405 G G G G G G G G G G A G G G G G G G G G
17 chr17_30364989 0 30364989 G G G G G G A G G G G G G G G G G G G G
17 chr17_30366977 0 30366977 C C C C C G C C C C C C C C C C C C C C
17 chr17_30371851 0 30371851 C C C C C C C C T T T T C C C C C C C C
17 chr17_30376884 0 30376884 C C C C C C C C C C C C C T C C C C C C
17 chr17_30388278 0 30388278 T T T T T T T T A A A A T T T T T T T T
17 chr17_30390783 0 30390783 T T C C C C C T C C C C C C C C C C C C
17 chr17_30390847 0 30390847 C C T T T T C T T T T T T T T T T T T T
17 chr17_30396903 0 30396903 C C C C C C C C C C C C C C T T C C C C
17 chr17_30407251 0 30407251 A A A A C C A A A A A A A A A A A A A A
17 chr17_30408838 0 30408838 G G C C C C G G C C C C C C C C C C G G
17 chr17_30412354 0 30412354 T T C C C C T T C C C C C C C C C C T T
17 chr17_30416220 0 30416220 A A A A A A A A A A A A A A A A T T A A
17 chr17_30436574 0 30436574 C C C C C C C C C C C C C G C C C C C C
17 chr17_30437777 0 30437777 G G G G G G G G G G G G G G A A G G G G
17 chr17_30439999 0 30439999 C C C C C C C C C C C C C C T T C C C C
17 chr17_30441106 0 30441106 G G G G G G G G G G G G G T G G G G G G
17 chr17_30443402 0 30443402 G G G G G G G G G G G G G G T T G G G G
17 chr17_30443626 0 30443626 G G G G G G A G G G G G G G G G G G G G
17 chr17_30445962 0 30445962 A A A A A A A A A A A A A A T T A A A A
17 chr17_30450135 0 30450135 T T C C C C C T C C C C C C C C C C T T
17 chr17_30456114 0 30456114 C C C C C C C C T T T T C C C C C C C C
17 chr17_30460055 0 30460055 C C C C C C C C T T T T C C C C C C C C
17 chr17_30475398 0 30475398 C C C C C C C C T T T T C C C C C C C C
17 chr17_30480424 0 30480424 C C C C C C C C C C C C T T C C C C C C
17 chr17_30488724 0 30488724 G G G G G G A G G G G G G G G G G G G G
17 chr17_30489940 0 30489940 T T T T T T T T T T T T T T C T T T T T
17 chr17_30495975 0 30495975 A A A C C C A A A A A A A A A A A A A A
17 chr17_30503496 0 30503496 G G G G G G G G A A G G G G G G G G G G
17 chr17_30508157 0 30508157 A A A A A A A A A A A A A A A A C C A A
17 chr17_30508393 0 30508393 T T T T T T T T T T C T T T T T T T T T
17 chr17_30511897 0 30511897 A A A A A A A A A A A A A A A A G G A A
17 chr17_30515596 0 30515596 T T T T T T T T C C C C T T T T T T T T
17 chr17_30519142 0 30519142 T T T T T T T T C C C C T T T T T T T T
17 chr17_30523561 0 30523561 C C A A C C C C C C C C C C C C C C C C
17 chr17_30527688 0 30527688 G G G G G G G G G G A G G G G G G G G G
17 chr17_30528741 0 30528741 G G G G G G G G A A A A G G G G G G G G
17 chr17_30534095 0 30534095 G G G G G T G G G G G G G G G G G G G G
17 chr17_30534509 0 30534509 G G G G G G G G T T T T G G G G G G G G
17 chr17_30535469 0 30535469 A A A A A A A A A A A A A G A A A A A A
17 chr17_30536062 0 30536062 A A A A A A A G A A A A A A A A A A A A
17 chr17_30538624 0 30538624 G G T T T T G T T T T T T T T T T T G G
17 chr17_30540722 0 30540722 A A A A A C A A A A A A A A A A A A A A
17 chr17_30542697 0 30542697 C C C C C C C C G G G G C C C C C C C C
17 chr17_30547163 0 30547163 A A A A A A A A A A A T A A A A A A A A
17 chr17_30555133 0 30555133 C T T T T T C T T T T T T T T T T T C C
17 chr17_30558674 0 30558674 A A C C A C A A A A A A A A A A A A A A
17 chr17_30563350 0 30563350 A A A A A A A A T T T T A A A A A A A A
17 chr17_30563725 0 30563725 G G G G G G G G G G A G G G G G G G G G
17 chr17_30564723 0 30564723 A A A A A G A A A A A A A A A A A A A A
17 chr17_30567202 0 30567202 C T T T T T T T T T T T T T T T T T C C
17 chr17_30576577 0 30576577 T T T T T T T T C C C T T T T T T T T T
17 chr17_30580888 0 30580888 T T T T C C T T T T T T T T T T T T T T
17 chr17_30585118 0 30585118 T T T T T T T T T T T T T T T T G G T T
17 chr17_30588676 0 30588676 A A A A A A A A G G G G A A A A A A A A
17 chr17_30595508 0 30595508 A A A A A A A A A A A A A A A A C C A A
17 chr17_30601584 0 30601584 T T T T T T G T T T T T T T T T T T T T
17 chr17_30609075 0 30609075 C C C C C C C C C C C C T T C C C C C C
17 chr17_30611050 0 30611050 T T C C C C T T C C C C C C C C C C T T
17 chr17_30611988 0 30611988 T T C C T T T T T T T T T T T T T T T T
17 chr17_30619664 0 30619664 C C C C C T C C C C C T C C C C C C C C
17 chr17_30619829 0 30619829 G G G G G T G G G G G G G G G G G G G G
17 chr17_30623714 0 30623714 C C C C C C C C C C C C C C C C A A C C
17 chr17_30628537 0 30628537 G G G G G G G G G G G G G G G G A A G G
17 chr17_30635118 0 30635118 A A G G A A A A A A A A A A A A A A A A
17 chr17_30635499 0 30635499 C C G G G G C C G G G G G G G G G G C C
17 chr17_30638338 0 30638338 G G G G G G G G G G G G A G G G G G G G
17 chr17_30639566 0 30639566 G G G G G G G G A A A A G G G G G G G G
17 chr17_30642654 0 30642654 G G G G G G G G A G G G G G G G G G G G
17 chr17_30650726 0 30650726 A A A A A A A A A A A A A A A A G G A A
17 chr17_30651333 0 30651333 G G G G G G G G G G A G G G G G G G G G
17 chr17_30656988 0 30656988 C C C C C C C C C C C T C C C C C C C C
17 chr17_30659304 0 30659304 A A A A A A A A A A A A A G A A A A A A
17 chr17_30667389 0 30667389 C C C C C C C C T T T T C C C C C C C C
17 chr17_30668161 0 30668161 C T T T T T T T T T T T T T T T T T T T
17 chr17_30670713 0 30670713 G G A A A A G G A A A A A A A A A A G G
17 chr17_30670798 0 30670798 T T T T T T T T T T A T T T T T T T T T
17 chr17_30684597 0 30684597 G G G G G G G G A A A A G G G G G G G G
17 chr17_30686236 0 30686236 A A A A A A A A A A A A A A A C A A A A
17 chr17_30688398 0 30688398 G G G G G G G G T T T T G G G G G G G G
17 chr17_30702721 0 30702721 C C T T T T C C C C C T C C C T C C C C
17 chr17_30707490 0 30707490 C C T T T T T T T T T T T T T T T T T T
17 chr17_30709381 0 30709381 A A A A A A A G A A A A A A A A A A A A
17 chr17_30731889 0 30731889 A A A A A A A A A G A A A A A A A A A A
17 chr17_30743072 0 30743072 G G G G A G G G G G G G G G G G G G G G
17 chr17_30745747 0 30745747 T T T T T T T T T T T T T T T T A T T T
17 chr17_30748871 0 30748871 A A G G G G A A G G G G G G G G G G A A
17 chr17_30750740 0 30750740 C C T T T T T T T T T T T T T T T T C C
17 chr17_30752375 0 30752375 A A A A A A A A A A A A T T T T T T A A
17 chr17_30752431 0 30752431 G T T T T T T T T T T T T T T T T T T T
17 chr17_30752562 0 30752562 A A A A A G A A A A A A A A A A A A A A
17 chr17_30754303 0 30754303 T T T T T T T T C C C C T T T T T T T T
17 chr17_30757758 0 30757758 G G G G A G G G G G G G G G G G G G G G
17 chr17_30758595 0 30758595 T T T T T T T T C T T T T T T T T T T T
17 chr17_30780331 0 30780331 A A A A A A A A G G G G A A A A A A A A
17 chr17_30791648 0 30791648 A A A A A G A A A A A A A A A A A A A A
17 chr17_30792635 0 30792635 A A T T T T A A A A A A A A A A A A A A
17 chr17_30792792 0 30792792 A A A A A A A A C C C C A A A A A A A A
17 chr17_30798220 0 30798220 T T A A A A A T A A A A A A A A A A T T
17 chr17_30808704 0 30808704 A A A A A A A A A A A A A A A A A G A A
17 chr17_30814318 0 30814318 A A C C C C A A A A A A A A A A A A A A
17 chr17_30816382 0 30816382 G G G G G G G G G G G G C G G G G G G G
17 chr17_30817988 0 30817988 A A A A A A A A A A A A A A A C A A A A
17 chr17_30820121 0 30820121 A A A A A A A A T T A A A A A A A A A A
17 chr17_30825106 0 30825106 G G G G G G G G G G G G G G G G C G G G
17 chr17_30834752 0 30834752 C C C C C C C C C C C C C C C T C C C C
17 chr17_30836026 0 30836026 T T T T T T T T C C C C T T T T T T T T
17 chr17_30839049 0 30839049 C C C C C C C C C C C C C T C C C C C C
17 chr17_30840984 0 30840984 T T T T T T T T T T T T C T T T T T T T
17 chr17_30843294 0 30843294 G G G G G G G T G G G G G G G G G G G G
17 chr17_30846457 0 30846457 A A A A A A A A G G G G A A A A A A A A
17 chr17_30847565 0 30847565 T T T T T T T T T T T T G G G G T T T T
17 chr17_30847739 0 30847739 C C C C C C C C T T T T C C C C C C C C
17 chr17_30849036 0 30849036 A A A A A A G G A A A A A A A A A A A A
17 chr17_30851967 0 30851967 A A A A A A C C A A A A A A A A A A A A
17 chr17_30853895 0 30853895 G G G G A G G G G G G G G G G G G G G G
17 chr17_30855243 0 30855243 T T C C C C T T C C C C C C C C C C T T
17 chr17_30856612 0 30856612 C C C C C C C C T T T T C C C C C C C C
17 chr17_30858792 0 30858792 A A A A A A A C A A A A A A A A A A A A
17 chr17_30859026 0 30859026 A A A A A A A A G G G G A A A A A A A A
17 chr17_30862558 0 30862558 T T T T T T C C T T T T T T T T T T T T
17 chr17_30870334 0 30870334 T T T T T T C T T T T T T T T T T T T T
17 chr17_30875217 0 30875217 C C T T T T C T T T T T T T T T T T C C
17 chr17_30875536 0 30875536 G G G G G G G G G G G G G G G G C C G G
17 chr17_30876923 0 30876923 A A A A A A A A A A A A A C A A A A A A
17 chr17_30878580 0 30878580 T T T T T T T T C C C C T T T T T T T T
17 chr17_30878645 0 30878645 T T T T T T T T C C C C T T T T T T T T
17 chr17_30893704 0 30893704 C C C C C C C C C C C C T T C C T T C C
17 chr17_30897347 0 30897347 A A A A A A A A A A A A A G A A A A A A
17 chr17_30902416 0 30902416 G G G G G G G G G G G G G G C G G G G G
17 chr17_30906545 0 30906545 G G G G G G G G C C C C G G G G G G G G
17 chr17_30910468 0 30910468 C C C C C C C C C C C C C C C C G G C C
17 chr17_30922287 0 30922287 C C C C C T C C C C C C C C C C C C C C
17 chr17_30925216 0 30925216 A A A A A A A A A G A A A A A A A A A A
17 chr17_30927426 0 30927426 G G A A A A G G A A A A A A A A A A G G
17 chr17_30930968 0 30930968 G G A A G G G G G G G G G G G G G G G G
17 chr17_30936444 0 30936444 T T T T T T T T A A A A T T T T T T T T
17 chr17_30942578 0 30942578 G G A A A G G G G G G G G G G G G G G G
17 chr17_30946667 0 30946667 A A C C A C A A A A A A A A A A A A A A
17 chr17_30949173 0 30949173 C C A A A A C C A A A A A A A A A A C C
17 chr17_30954500 0 30954500 A A A A A A A A A A A A C C A A C C A A
17 chr17_30956525 0 30956525 A A A A A A A A A A A A A G A A A A A A
17 chr17_30959906 0 30959906 G G C C G G G G G G G G G G G G G G G G
17 chr17_30969564 0 30969564 C C C C C C C C C C C C C C C C T T C C
17 chr17_30973326 0 30973326 G G G G G G G G G G G G G G A G G G G G
17 chr17_30982433 0 30982433 G G G G G G G G G G G G G G A G G G G G
17 chr17_31000761 0 31000761 C C C C C C C C T T T T C C C C C C C C
17 chr17_31002980 0 31002980 T T T T T T T T T T T T C T T T T T T T
17 chr17_31005325 0 31005325 G G G G A G G G G G G G G G G G G G G G
17 chr17_31034676 0 31034676 C C C C C T C C C C C C C C C C C C C C
17 chr17_31034985 0 31034985 G G T T T T G G G G G G G G G G G G G G
17 chr17_31037721 0 31037721 A A A A A A G G A A A A A A A A A A A A
17 chr17_31039289 0 31039289 C C C C C C C C C C C C T T C C C C C C
17 chr17_31043066 0 31043066 C C C C C C C C T T T T C C C C C C C C
17 chr17_31048558 0 31048558 T T T T C T T T T T T T T T T T T T T T
17 chr17_31053329 0 31053329 C C C C C T C C C C C C C C C C C C C C
17 chr17_31061685 0 31061685 C C C C C C C C C C C C C C C T C C C C
17 chr17_31061791 0 31061791 G G G G G G G G G G G G G G G G G T G G
17 chr17_31065406 0 31065406 A A A A A A A A A A A A A A G G A A A A
17 chr17_31073614 0 31073614 A A A A A A A A C C C C A A A A A A A A
17 chr17_31074281 0 31074281 T T T T T T T T C T T T T T T T T T T T
17 chr17_31080555 0 31080555 T T T T A A T T T T T T T T T T T T T T
17 chr17_31080974 0 31080974 G G G G G G G G A A A A G G G G G G G G
17 chr17_31087917 0 31087917 A A A A A A A A A G A A A A A A A A A A
17 chr17_31094212 0 31094212 C C C C C C C C C C C C C C C T T T C C
17 chr17_31096643 0 31096643 T T T T T T T T T T T T T T C T T T T T
17 chr17_31097187 0 31097187 A A G G A A A A A A A A A A A A A A A A
17 chr17_31108964 0 31108964 G G A A G G G G G G G G G G G G G G G G
17 chr17_31110754 0 31110754 C C C C C C C C G G G G C C C C C C C C
17 chr17_31111937 0 31111937 C C C C C C C C C C C C C T C C C C C C
17 chr17_31120619 0 31120619 C G C C C C C C C C C C C C C C C C C C
17 chr17_31122743 0 31122743 A A A A A A A A G G G G A A A A A A A A
17 chr17_31126012 0 31126012 C C C C C C C G C C C C C C C C C C C C
17 chr17_31126477 0 31126477 G G G G G G A A G G G G G G G G G G G G
17 chr17_31127817 0 31127817 T T T T T T T T T T T T T T T T C C T T
17 chr17_31151219 0 31151219 G G G G G G G G G G G G A G G G G G G G
17 chr17_31155301 0 31155301 T T T T C C T T T T T T C C C C C C T T
17 chr17_31155673 0 31155673 T T T T T T T T G T T T T T T T T T T T
17 chr17_31155763 0 31155763 C C C C C C C C C C C C C T C C C C C C
17 chr17_31158440 0 31158440 C C C C C C C T C C C C C C C C C C C C
17 chr17_31162209 0 31162209 T T T T T T T T C T T T T T T T T T T T
17 chr17_31169104 0 31169104 A A A A A A A A A A A C A A A A A A A A
17 chr17_31177950 0 31177950 A C C C C C C C C C C C C C C C C C C C
17 chr17_31180545 0 31180545 G G G G G G G G G G G G G G G G T T G G
17 chr17_31189065 0 31189065 A A A A A A A A G G G G A A A A A A A A
17 chr17_31196638 0 31196638 C T C C C C C C C C C C C C C C C C C C
17 chr17_31197298 0 31197298 G G A G A G G G G G G G G G G G G G G G
17 chr17_31199396 0 31199396 G G C G G G G G G G G G G G G G G G G G
17 chr17_31201195 0 31201195 A A A G A A A A A A A A A A A A A A A A
17 chr17_31202810 0 31202810 G G C C C C C G C C C C C C C C C C G G
17 chr17_31214277 0 31214277 G G G G A G G G G G G G G G G G G G G G
17 chr17_31217297 0 31217297 C T T T T T C C T T T T T T T T T T C C
17 chr17_31228219 0 31228219 A A A A A A A A A A A A A A A T A A A A
17 chr17_31232767 0 31232767 T T T T T T T T A A A A T T T T T T T T
17 chr17_31235287 0 31235287 C C C C C C C G C C C C C C C C C C C C
17 chr17_31235548 0 31235548 T T T T T T T T T T T T T T T T G T T T
17 chr17_31237581 0 31237581 C C C C C G C C G G G G G G G G G G C C
17 chr17_31240261 0 31240261 T T T T C T T T T T T T C C C C C C T T
17 chr17_31244735 0 31244735 A A A A A A A A A A A A A A A A C C A A
17 chr17_31257114 0 31257114 A A A A A C A A A A A A A A A A A A A A
17 chr17_31259209 0 31259209 A A A A A A A A A G A A A A A A A A A A
17 chr17_31260648 0 31260648 C C C C C C C C C C C C C C T T C C C C
17 chr17_31264808 0 31264808 T T T T T T T T C C C C T T T T T T T T
17 chr17_31272169 0 31272169 T T T T T T T T T T T T C T T T C C T T
17 chr17_31274981 0 31274981 C C C C A C C C C C C C C C C C C C C C
17 chr17_31281691 0 31281691 T T G G T T T T T T T T G G G G G G T T
17 chr17_31288296 0 31288296 G G G G G G G G G G G G G G A A G G G G
17 chr17_31289453 0 31289453 C C C C C C C C C C C C C C G G C C C C
17 chr17_31294124 0 31294124 A A A A A A A A A A A A A A G G A A A A
17 chr17_31301682 0 31301682 T T T T T T T T G G G G T T T T T T T T
17 chr17_31304786 0 31304786 C C C C C C C C C C C C C T C C C C C C
17 chr17_31305034 0 31305034 T T T T T T T T C C C C T T T T T T T T
17 chr17_31310996 0 31310996 G G G G A G G G G G G G G G G G G G G G
17 chr17_31320006 0 31320006 G G G G G G G G C G G G G G G G G G G G
17 chr17_31320582 0 31320582 G G G G G G G G G G G G A G G G G G G G
17 chr17_31320649 0 31320649 A C A A A A A A A A A A A A A A A A A A
17 chr17_31320792 0 31320792 C C C C C C C C C C C C C C C G C C C C
17 chr17_31323467 0 31323467 G G G G G G G G C C C C G G G G G G G G
17 chr17_31325641 0 31325641 C C C C C C C C A A A A C C C C C C C C
17 chr17_31332448 0 31332448 A A A A A A A A A A A A A G A A A A A A
17 chr17_31340923 0 31340923 G G G G G G G G G G G G C G G G G G G G
17 chr17_31341549 0 31341549 T T T T T T T T C C C C T T T T T T T T
17 chr17_31343327 0 31343327 C C C T C C C C C C C C C C C C C C C C
17 chr17_31344331 0 31344331 A A A A A A A A A A A A A A A A G G A A
17 chr17_31358690 0 31358690 C C C C C C C C C C C C C C C C C T C C
17 chr17_31366924 0 31366924 T T T T T T T T C T T T T T T T T T T T
17 chr17_31375722 0 31375722 T T C C C T T T T T T T T T T T T T T T
17 chr17_31382074 0 31382074 C C C C C C C C C C C C C C T T C C C C
17 chr17_31384251 0 31384251 G G G G G G G G G G G G G G G G A A G G
17 chr17_31384928 0 31384928 A A G G A A A A A A A A A A A A A A A A
17 chr17_31386574 0 31386574 T T T T T T T T T T T T T T T T C C T T
17 chr17_31386689 0 31386689 A A A A A A A A A A A A A A A C A A A A
17 chr17_31393792 0 31393792 A A A A A A A A A A A A A G A A A A A A
17 chr17_31396262 0 31396262 T T T T C T T T T T T T T T T T T T T T
17 chr17_31397839 0 31397839 T T T T T T A T T T T T T T T T T T T T
17 chr17_31400581 0 31400581 T T T T T T A T T T T T T T T T T T T T
17 chr17_31404079 0 31404079 T T T T G T T T T T T T T T T T T T T T
17 chr17_31409388 0 31409388 A A A A A G A A A A A A A A A A A A A A
17 chr17_31426945 0 31426945 T T T T T T T T T T T T G T T T T T T T
17 chr17_31427576 0 31427576 C C C C C C C C C C C C C C C C A C C C
17 chr17_31427624 0 31427624 G G G G G G G G C C C C G G G G G G G G
17 chr17_31429188 0 31429188 A A A A A A A A G G G G A A A A A A A A
17 chr17_31429625 0 31429625 A A A A A A A A C C C C A A A A A A A A
17 chr17_31434317 0 31434317 C C C C C C C C C C C C C T C C C C C C
17 chr17_31446565 0 31446565 A A A A A A A A A A A A A A A A G G A A
17 chr17_31451047 0 31451047 T T T T T T T T A A A A T T T T T T T T
17 chr17_31452074 0 31452074 G G G G G G G G G G G G G G A G G G G G
17 chr17_31454318 0 31454318 A A A A A A A A A A A G A A A A A A A A
17 chr17_31454830 0 31454830 C T C C C C C T C C C C C C C C C C C C
17 chr17_31469319 0 31469319 G G G G G G G G G G G G G G A G G G G G
17 chr17_31473078 0 31473078 A A A A A A A A G G G G A A A A A A A A
17 chr17_31474307 0 31474307 C C C C C C C C C C C T C C C C C C C C
17 chr17_31490579 0 31490579 A A A A A A A A A A A A A A A A A G A A
17 chr17_31500765 0 31500765 A A A A A A A A G G G G A A A A A A A A
17 chr17_31508705 0 31508705 G G A G A G G G G G G G G G G G G G A A
17 chr17_31522428 0 31522428 G G A A A G G G G G G G G G G G G G G G
17 chr17_31524298 0 31524298 C C C C C C C C T T T T C C C C C C C C
17 chr17_31524414 0 31524414 T T T T T T T T G T T T T T T T T T T T
17 chr17_31524730 0 31524730 G G G G G G G G C C C C G G G G G G G G
17 chr17_31530556 0 31530556 T T T T T T T T T T T T A A T T T T T T
17 chr17_31534565 0 31534565 G G A G G G G G G G G G G G G G G G G G
17 chr17_31550471 0 31550471 G G G G G G G G C C C C G G G G G G G G
17 chr17_31554241 0 31554241 A A A A A A A A A T A A A A A A A A A A
17 chr17_31563046 0 31563046 A A A A A A A A C C C C A A A A A A A A
17 chr17_31563083 0 31563083 T T C C C T T T T T T T T T T T T T T T
17 chr17_31565067 0 31565067 G G G G G G G G A A A A G G G G G G G G
17 chr17_31567793 0 31567793 C C C C C C C C C C C T C C C C C C C C
17 chr17_31569139 0 31569139 T T T T A T T T T T T T T T T T T T T T
17 chr17_31581866 0 31581866 C C C C C C C C C C C C C C C T C C C C
17 chr17_31582078 0 31582078 A A A A A C A A A A A A A A A A A A A A
17 chr17_31588494 0 31588494 A A A A A A A A G G G G A A A A A A A A
17 chr17_31588544 0 31588544 A A A A A A A A G G G G G G G G G G A A
17 chr17_31595903 0 31595903 A G G G G G G G G G G G G G G G G G G G
17 chr17_31608907 0 31608907 A A A A A A A A A G A A A A A A A A A A
17 chr17_31608952 0 31608952 T T T T T T T T C T C C T T T T T T T T
17 chr17_31609755 0 31609755 T T T T T T T T C C C C T T T T T T T T
17 chr17_31610171 0 31610171 A A A A A A A A A G G G A A A A A A A A
17 chr17_31612408 0 31612408 C C C C C C C C C C C C C T C C C C C C
17 chr17_31618127 0 31618127 A A A A A A A A A A A A G G A A A A A A
17 chr17_31626623 0 31626623 G G G G A A G G G G G G G G G G G G G G
17 chr17_31629627 0 31629627 G G G T G G G G G G G G G G G G G G G G
17 chr17_31630198 0 31630198 T T T T T T T T C T C C T T T T T T T T
17 chr17_31631614 0 31631614 G G G G G G G G A A A A G G G G G G G G
17 chr17_31643863 0 31643863 A A A A A A A A T T T T A A A A A A A A
17 chr17_31654163 0 31654163 G G G G G G G G G G G G G G G G A A G G
17 chr17_31654544 0 31654544 A A A A A A A A A A A A A A A A G G A A
17 chr17_31655298 0 31655298 G G C C C C G G C C C C C C C C C C G G
17 chr17_31664434 0 31664434 C C C C C C C C C C C C G G C C C C C C
17 chr17_31665270 0 31665270 G G A A G G G G G G G G G G G G G G G G
17 chr17_31675585 0 31675585 A A A A A A A A T T T T A A A A A A A A
17 chr17_31677140 0 31677140 T T T T T T T T C C C C T T T T T T T T
17 chr17_31692265 0 31692265 C C C C C C C C C C C C T T C C C C C C
17 chr17_31693634 0 31693634 C C C C C C C C C C T T C C C C C C C C
17 chr17_31698447 0 31698447 C C T T T T C T T T T T T T T T T T T T
17 chr17_31699014 0 31699014 T T T T T T T T T T T T C C T T T T T T
17 chr17_31699067 0 31699067 G G G G G G G G G G G G G G G G T T G G
17 chr17_31700398 0 31700398 C C C C C C C C G G G G C C C C C C C C
17 chr17_31715750 0 31715750 G G G G G G G G G G G G A G G G G G G G
17 chr17_31718480 0 31718480 C C C C C C C C T T T T C C C C C C C C
17 chr17_31720729 0 31720729 C C C C C C C C A A A A C C C C C C C C
17 chr17_31731359 0 31731359 T T T T T T T T T T T T T T T T G G T T
17 chr17_31743531 0 31743531 G G T T G T G G T T T T T T T T T T G G
17 chr17_31757367 0 31757367 G G C C C C C C C C C C C C C C C C G G
17 chr17_31767334 0 31767334 A A A A A A A A A A A A A G A A A A A A
17 chr17_31769076 0 31769076 T T T T T T T T T T T T C C T T T T T T
17 chr17_31778645 0 31778645 A A G G A A A A A A A A A A A A A A A A
17 chr17_31789475 0 31789475 G G G G G G G G A A A A G G G G G G G G
17 chr17_31793185 0 31793185 C C C C C C C C C C C T C C C C C C C C
17 chr17_31793343 0 31793343 A T A A A A A A A A A A A A A A A A A A
17 chr17_31793928 0 31793928 A A A A A T A A A A A A A A A A A A A A
17 chr17_31800705 0 31800705 C C C C C C C T C C C C C C C C C C C C
17 chr17_31805666 0 31805666 T T T T T T T T T T T T T T T T G G T T
17 chr17_31806315 0 31806315 A A A A A A A A A A A A A G A A A A A A
17 chr17_31814059 0 31814059 A A A A A A A A G G G G A A A A A A A A
17 chr17_31824180 0 31824180 C C C C C T C C C C C C C C C C C C C C
17 chr17_31832146 0 31832146 G G G G G G G G G G G G G G G G C G G G
17 chr17_31840528 0 31840528 G G G G G G G G C C C C G G G G G G G G
17 chr17_31850337 0 31850337 C C C C C T C C C T C C C C C C C C C C
17 chr17_31866705 0 31866705 C C C C C T C C C C C C C C C C C C C C
17 chr17_31866839 0 31866839 C C C C C C C C C C C C C G C C C C C C
17 chr17_31870925 0 31870925 G G G G G G G G G G G G A G G G G G G G
17 chr17_31878480 0 31878480 A A A A A A A A A A A A A A A G A A A A
17 chr17_31894201 0 31894201 C C C C C C C C C C C C T T T T T T C C
17 chr17_31895491 0 31895491 C C C C C C C C C C C C C T C C C C T T
17 chr17_31895646 0 31895646 A A T T T T A A A A A A A A A A A A A A
17 chr17_31900080 0 31900080 A A A A A A A A C C C C A A A A A A A A
17 chr17_31900310 0 31900310 T T T T T T T T C C C C T T T T T T T T
17 chr17_31904495 0 31904495 C G C C C C C G C C C C C C C C C C G G
17 chr17_31919925 0 31919925 A A A A A A A A A A A A A A A G A A A A
17 chr17_31922226 0 31922226 T T T T T T T T T T T T T T T T C C T T
17 chr17_31923524 0 31923524 G G C G G G G G G G G G G G G G G G G G
17 chr17_31929625 0 31929625 A A A A A A A A A A A A A A A G A A A A
17 chr17_31961537 0 31961537 T T T T T T T T T T T T T T C T T T T T
17 chr17_31963703 0 31963703 G G G G G G G G G G G G A G G G G G G G
17 chr17_31965575 0 31965575 C C C C C C C C C C C T C C C C C C C C
17 chr17_31968813 0 31968813 C C C C C C C C T T T T C C C C C C C C
17 chr17_31976212 0 31976212 T T T T T T T T T T T T T T C C T T T T
17 chr17_31978902 0 31978902 G G G G G G G G A A A A G G G G G G G G
17 chr17_31981819 0 31981819 G G G G G G G G A A A A G G G G G G G G
17 chr17_31994999 0 31994999 C C C C C C C C A C C C C C C C C C C C
17 chr17_31998523 0 31998523 C C A A C C C C C C C C C C C C C C C C
17 chr17_32010654 0 32010654 A A A A A A G G A A A A A A A A A A A A
17 chr17_32012014 0 32012014 C C C C C C C C C C C C C C C C C T C C
17 chr17_32027373 0 32027373 C C T T C C C C C C C C C C C C C C C C
17 chr17_32033530 0 32033530 A A A A A A A A G G G G A A A A A A A A
17 chr17_32038630 0 32038630 G G G G G G G G A A A A G G G G G G G G
17 chr17_32038949 0 32038949 C C C C C C C C T T T T C C C C C C C C
17 chr17_32042537 0 32042537 A A A A A A A A G G G G A A A A A A A A
17 chr17_32045700 0 32045700 T T T T T T T T C C C C T T T T T T T T
17 chr17_32049183 0 32049183 T T A A A A T T T T T T A A A A A A T T
17 chr17_32061128 0 32061128 A A A A A A A A A A A A A C A A A A A A
17 chr17_32066948 0 32066948 G G G G G G G G G G G G G G G T G G G G
17 chr17_32074894 0 32074894 A A A A A A A A G G G G A A A A A A A A
17 chr17_32079421 0 32079421 C C C C T T C C T T T T T T T T T T C C
17 chr17_32083505 0 32083505 G G G G G G G G G G G G A G G G G G G G
17 chr17_32091438 0 32091438 A A G G G G A A A A A A A A A A A A A A
17 chr17_32098055 0 32098055 G G G G G G G G A A A A G G G G G G G G
17 chr17_32100801 0 32100801 A C C C C C C C C C C C C C C C C C C C
17 chr17_32104140 0 32104140 C C C C C C C C T T T T C C C C C C C C
17 chr17_32104252 0 32104252 G G G G G G G G G G C G G G G G G G G G
17 chr17_32116714 0 32116714 G G G G G G G G A A A A G G G G G G G G
17 chr17_32117481 0 32117481 A A A A A C A A A A A A A A A A A A A A
17 chr17_32118052 0 32118052 A T T T T T T T T T T T T T T T T T T T
17 chr17_32119453 0 32119453 C C C C C T C C C C C C C C C C C C C C
17 chr17_32121809 0 32121809 C C C C C C C C C T C T C C C C C C C C
17 chr17_32135159 0 32135159 A A A A G G A A G G G G G G G G G G A A
17 chr17_32142670 0 32142670 C C C C C C C C C C C C T T C C T T C C
17 chr17_32153556 0 32153556 G G G G A G G G G G G G G G G G G G G G
17 chr17_32157646 0 32157646 C C C C C C C C T T T T T T T T T T C C
17 chr17_32165174 0 32165174 C C C C C C C C C T C C C C C C C C C C
17 chr17_32178223 0 32178223 G G G G G G G G G G G G G G A A G G G G
17 chr17_32178460 0 32178460 C T T T T T T T T T T T T T T T T T T T
17 chr17_32181470 0 32181470 G G T T G G G G G G G G G G G G G G G G
17 chr17_32183042 0 32183042 A A A A A A A A G G G G A A A A A A A A
17 chr17_32184051 0 32184051 C C C C C G C C C C C C C C C C C C C C
17 chr17_32188138 0 32188138 C C C C C C C T C C C C C C C C C C C C
17 chr17_32192943 0 32192943 T T T T T T T T T T T T C T T T T T T T
17 chr17_32214520 0 32214520 G G A A G G G G G G G G G G G G G G G G
17 chr17_32239815 0 32239815 G G G G G G G G G G G G A G G G G G G G
17 chr17_32239959 0 32239959 G G G G G G G G G G G G T T G G G G G G
17 chr17_32243527 0 32243527 T T T T T T T T T T A T T T T T T T T T
17 chr17_32243839 0 32243839 A T T T T T A T T T T T T T T T T T A A
17 chr17_32248966 0 32248966 G G A A A A G G G G G G G G G G G G G G
17 chr17_32252165 0 32252165 A A A A A A G G A A A A A A A A A A A A
17 chr17_32254027 0 32254027 A A A A A A A A A A A G A A A A A A A A
17 chr17_32255591 0 32255591 A A G G A A A A A A A A A A A A A A A A
17 chr17_32279798 0 32279798 C C C C C C C C C C C C C C A C C C C C
17 chr17_32287935 0 32287935 T T T T T T T T T T T T G G G G T T T T
17 chr17_32288247 0 32288247 T T T T T T T T C C C C T T T T T T T T
17 chr17_32294358 0 32294358 T T T T T T T T T T T T T T A A T T T T
17 chr17_32307230 0 32307230 C C C C C C C C T T T T C C C C C C C C
17 chr17_32324856 0 32324856 G G G G G G G G C C C C G G G G G G G G
17 chr17_32325132 0 32325132 G G A A A G G G G G G G G G G G G G G G
17 chr17_32332940 0 32332940 G G A G G G A A G G G G G G G G G G G G
17 chr17_32335997 0 32335997 T T C C T T T T T T T T T T T T T T T T
17 chr17_32344082 0 32344082 C T C C C C C C C C C C C C C C C C C C
17 chr17_32351114 0 32351114 T T T T T T T T G G G G T T T T T T T T
17 chr17_32356149 0 32356149 G G G G G G G G T T T T G G G G G G G G
17 chr17_32381581 0 32381581 C C T T T T T T T T T T T T T T T T C C
17 chr17_32382120 0 32382120 T T A A T T T T T T T T T T T T T T T T
17 chr17_32386664 0 32386664 A A A A A A A A A A A A A C A A A A A A
17 chr17_32387593 0 32387593 C T C C C C C C C C C C C C C C C C C C
17 chr17_32388564 0 32388564 G G G G G G G G G G G G A G G G G G G G
17 chr17_32401282 0 32401282 T T A A T T T T T T T T T T T T T T A A
17 chr17_32411993 0 32411993 C C C C C C C C C C C C C C C C T T C C
17 chr17_32422278 0 32422278 C C C C C C C C C T C C C C C C C C C C
17 chr17_32422349 0 32422349 G G G G G G G G A A A A G G G G G G G G
17 chr17_32425389 0 32425389 C C C C C C C C T T T T C C C C C C C C
17 chr17_32445133 0 32445133 G G G G G G G G G G G G G G G G C C G G
17 chr17_32449610 0 32449610 C T C C C C C C C C C C C C C C C C C C
17 chr17_32449736 0 32449736 G G G G G G G G A A A A G G G G G G G G
17 chr17_32452498 0 32452498 C C C C C C C C T T C C C C C C C C C C
17 chr17_32455632 0 32455632 A A A A A G A A A A A A A A A A A A A A
17 chr17_32460698 0 32460698 T T T T T T T T T T T T C C T T T T T T
17 chr17_32467996 0 32467996 C C C C T T C C T T T T C C C C C C C C
17 chr17_32472834 0 32472834 A A A A A A A A A A A G A A A A A A A A
17 chr17_32478811 0 32478811 C C C C C C C C C C C C C C C C T T C C
17 chr17_32489841 0 32489841 C C C C C C C C T T C T C C C C C C C C
17 chr17_32492347 0 32492347 G G G G G G A G G G G G G G G G G G G G
17 chr17_32497022 0 32497022 G G G G A G G G G G G G G G G G G G G G
17 chr17_32497373 0 32497373 T T T T T T C T T T T T T T T T T T T T
17 chr17_32498671 0 32498671 T T T T T T T T T T T T T T C C T T T T
17 chr17_32512952 0 32512952 A A A A A G A A A A A A A A A A A A A A
17 chr17_32519536 0 32519536 G G G G G G G G G G G G G G A G G G G G
17 chr17_32521118 0 32521118 A A A A A A A A A T A A A A A A A A A A
17 chr17_32526861 0 32526861 C C C C C C C C C C C C C C C C A C C C
17 chr17_32536885 0 32536885 A A A A A A A A A A A A A A A A A G A A
17 chr17_32541220 0 32541220 G G G G G G G G T T T T G G G G G G G G
17 chr17_32544822 0 32544822 G G G G G G G G G G G G G G G G A A G G
17 chr17_32545045 0 32545045 G G A A G G G G G G G G G G G G G G G G
17 chr17_32563917 0 32563917 C T C C C C C C C C C C C C C C C C C C
17 chr17_32567423 0 32567423 G G G G G G G G G G C C G G G G G G G G
17 chr17_32578062 0 32578062 A A A A A A A A G G G G A A A A A A A A
17 chr17_32580163 0 32580163 T T T T G G T T T T T T T T T T T T T T
17 chr17_32584339 0 32584339 C C C C T T C C T T T T C C C C C C C C
17 chr17_32590866 0 32590866 T T T T T T T T C C C C T T T T T T T T
17 chr17_32592082 0 32592082 C T C C C C C T C C C C C C C C C C T T
17 chr17_32593720 0 32593720 A A A A A A A A A A A A A A G G A A A A
17 chr17_32600683 0 32600683 G G G G G G G G A A A A G G G G G G G G
17 chr17_32609253 0 32609253 C C C C C C C C C T C T C C C C C C C C
17 chr17_32611245 0 32611245 A A A A A A A A A A A C A A A A A A A A
17 chr17_32611313 0 32611313 G G G G G G G G C G G G G G G G G G G G
17 chr17_32615397 0 32615397 A A A A A A A A A A A A T T A A A A A A
17 chr17_32618874 0 32618874 T T T T T T T T C T C C T T T T T T T T
17 chr17_32627071 0 32627071 C C C T C C C C C C C C C C C C C C C C
17 chr17_32627850 0 32627850 A A A A A A A G A A A A A A A A A A A A
17 chr17_32632122 0 32632122 G G G G G G G G G G G G G G G G T T G G
17 chr17_32633550 0 32633550 T T T T T T T T T T C C T T T T T T T T
17 chr17_32636179 0 32636179 A A A A A A A A A A A A G G A A A A A A
17 chr17_32637739 0 32637739 A A A A A A A A A A A A A G A A A A A A
17 chr17_32638303 0 32638303 G G G G G G G G G T G G G G G G G G G G
17 chr17_32653903 0 32653903 G G A G A A G G G G G G G G G G G G G G
17 chr17_32672308 0 32672308 G G G G G G G G G G G G G G A A G G G G
17 chr17_32672993 0 32672993 C C C C C C C C T T T T C C C C C C C C
17 chr17_32673644 0 32673644 C C C C C C C C C C C C C C T T C C C C
17 chr17_32686388 0 32686388 T T C C C C T T C C C C C C C C C C C C
17 chr17_32703723 0 32703723 G G A A G G G G G G G G G G G G G G G G
17 chr17_32709223 0 32709223 A A A A A A A A A C A A A A A A A A A A
17 chr17_32720224 0 32720224 T T T T T T T T T T C T T T T T T T T T
17 chr17_32721770 0 32721770 A A A A A A A A A G A A A A A A A A A A
17 chr17_32723759 0 32723759 G G G G G G G G A A A A G G G G G G G G
17 chr17_32724892 0 32724892 C C A A A A C C A A A A A A A A A A C C
17 chr17_32727366 0 32727366 T T T T C C T T T T T T T T T T T T T T
17 chr17_32738371 0 32738371 A A G G G G A G G G G G G G G G G G A A
17 chr17_32739824 0 32739824 C C C C C C C C A A A A C C C C C C C C
17 chr17_32744949 0 32744949 A A A A A A A A G G G G A A A A A A A A
17 chr17_32750999 0 32750999 A A A A A A A A G G A G A A A A A A A A
17 chr17_32752493 0 32752493 C C C C C C A C C C C C C C C C C C C C
17 chr17_32755600 0 32755600 A A A A A A A A G G G G A A A A A A A A
17 chr17_32756263 0 32756263 C C T T C C C C C C C C C C C C C C C C
17 chr17_32758351 0 32758351 C T C C C C C C C C C C C C C C C C C C
17 chr17_32768898 0 32768898 C C C C C C C T C C C C C C C C C C C C
17 chr17_32794538 0 32794538 G G G G G G G G G G A G G G G G G G G G
17 chr17_32795335 0 32795335 T T G T G G T T T T T T T T T T T T T T
17 chr17_32801135 0 32801135 G G G G G G G G G G G T G G G G G G G G
17 chr17_32813312 0 32813312 C C C C C C C C C T C T C C C C C C C C
17 chr17_32819213 0 32819213 G G G G G G G G G T T T G G G G G G G G
17 chr17_32823187 0 32823187 C C C T C C C C C C C C C C C C C C C C
17 chr17_32823545 0 32823545 C C C C C C C C T T T T C C C C C C C C
17 chr17_32834909 0 32834909 T T T T T T T T T T A T T T T T T T T T
17 chr17_32848208 0 32848208 T T T T T T T T G G G G T T T T T T T T
17 chr17_32852077 0 32852077 T T C T T T T T T T T T T T T T T T T T
17 chr17_32854512 0 32854512 C C C C C C C C A A A A C C C C C C C C
17 chr17_32855290 0 32855290 G G G G G G G G A A A A G G G G G G G G
17 chr17_32855761 0 32855761 G G G G G G G G G G G G C G G G G G G G
17 chr17_32857318 0 32857318 T T C T T T T T T T T T T T T T T T T T
17 chr17_32863855 0 32863855 C C C T T T C C C C C C C T C C C C C C
17 chr17_32864493 0 32864493 A A A A A A A A G G G G A A A A A A A A
17 chr17_32871587 0 32871587 A A A A G G A A A A A A A A A A A A A A
17 chr17_32874781 0 32874781 G G G G G G G G G G G G G G T T G G G G
17 chr17_32893977 0 32893977 T T T T T T T T C C C C T T T T T T T T
17 chr17_32895136 0 32895136 T T T T T T T T G T T T T T T T T T T T
17 chr17_32899672 0 32899672 G G A A A A G G A A A A A A A A A A G G
17 chr17_32906481 0 32906481 T T T T T T T T C T C T T T T T T T T T
17 chr17_32912328 0 32912328 A A A G A A A A A A A A A A A A A A A A
17 chr17_32922713 0 32922713 G G G G G G G G G G G G A G G G G G G G
17 chr17_32926428 0 32926428 G G G G G G G G C C C C G G G G G G G G
17 chr17_32929194 0 32929194 A A A A A A A A A A A A A A A G A A A A
17 chr17_32935544 0 32935544 T T A A T T T T T T T T T T T T T T T T
17 chr17_32941692 0 32941692 A A A A A A A A A A A A A A A A A G A A
17 chr17_32943307 0 32943307 G G G G G G G G G G G G A G G G G G G G
17 chr17_32947276 0 32947276 C C G G G G C C G G G G G G G G G G C C
17 chr17_32948956 0 32948956 G G G G G G G G G G G G G G G G A A G G
17 chr17_32960800 0 32960800 T T T T T T T T T T T T C C C C C C T T
17 chr17_32963800 0 32963800 A A A A A A A A A C A A A A A A A A A A
17 chr17_32966332 0 32966332 C C C C C C C C C C C C C T C C C C C C
17 chr17_32967448 0 32967448 G G G G G G G G A A A A G G G G G G G G
17 chr17_32970487 0 32970487 C C C C C C C C C C C C C C C T C C C C
17 chr17_32984941 0 32984941 C C C C C C C C T T T T C C C C C C C C
17 chr17_33005656 0 33005656 A A A A A A A A G G G G A A A A A A A A
17 chr17_33013842 0 33013842 G G G G G G G G A G A A G G G G G G G G
17 chr17_33017398 0 33017398 A A A A A A A A A A A A A T A A A A A A
17 chr17_33018229 0 33018229 T T T T A A T T T T T T T T T T T T T T
17 chr17_33036190 0 33036190 G G A G G G A G G G G G G G G G G G G G
17 chr17_33044097 0 33044097 T T T T C C T T T T T T T T T T T T T T
17 chr17_33044550 0 33044550 T T T T T T T T T T T T T T T T G T T T
17 chr17_33045445 0 33045445 G G G G G G G G G G G G G G G G C G G G
17 chr17_33062898 0 33062898 A A A A A A A A G G G G A A A A A A A A
17 chr17_33066320 0 33066320 C C C C C C C C C C C C C C C C G G C C
17 chr17_33066543 0 33066543 A A A A A A A A A G A A A A A A A A A A
17 chr17_33070311 0 33070311 T T T T T T C T T T T T T T T T T T T T
17 chr17_33074565 0 33074565 C C C T C C C C C C C C C C C C C C C C
17 chr17_33091571 0 33091571 G G G G G G G G G G G G G G A A G G G G
17 chr17_33093239 0 33093239 T T T T T T T T A A A A T T T T T T T T
17 chr17_33111653 0 33111653 G G G G G G G G G G C C G G G G G G G G
17 chr17_33112148 0 33112148 C C C C G G C C C C C C C C C C C C C C
17 chr17_33112557 0 33112557 T T T T T T T T C C C C T T T T T T T T
17 chr17_33115948 0 33115948 T T A A A A T T T T T T T T T T T T T T
17 chr17_33119693 0 33119693 A A A A A A A A A A A A A G A A A A A A
17 chr17_33127339 0 33127339 A A A A A A A A A A A A A A A A A G A A
17 chr17_33128186 0 33128186 G G G G G G G G A A A A G G G G G G G G
17 chr17_33130511 0 33130511 G G G T G G G G G G G G G G G G G G G G
17 chr17_33132113 0 33132113 A A A A A A A A G G G G A A A A A A A A
17 chr17_33137300 0 33137300 C C C C C C C C C C C C T T C C C C C C
17 chr17_33160218 0 33160218 G G G G G G A G G G G G G G A G G G G G
17 chr17_33162369 0 33162369 A A A A A A A A G G G G A A A A A A A A
17 chr17_33165257 0 33165257 C C T T T T C C T T T T T T T T T T C C
17 chr17_33169747 0 33169747 A A A A A A A A C C C C A A A A A A A A
17 chr17_33174426 0 33174426 A A C C C C A A A A A A A A A A A A A A
17 chr17_33182963 0 33182963 C C C C C C C C T T T T C C C C C C C C
17 chr17_33183138 0 33183138 T T T T T T T T T T T T T T C T T T T T
17 chr17_33183618 0 33183618 A A A A G G A A A A A A A A A A A A A A
17 chr17_33184933 0 33184933 G G G G G G G G G G G G A G G G G G G G
17 chr17_33187856 0 33187856 T T G T T T T T T T T T T T T T T T T T
17 chr17_33187946 0 33187946 C C G G C C C C C C C C C C C C C C C C
17 chr17_33194597 0 33194597 T T T T T T T T T T T T T T A T T T T T
17 chr17_33230233 0 33230233 A A A A A A A A A A A A G G A A A A A A
17 chr17_33231462 0 33231462 G G G G G G A G G G G G G G G G G G G G
17 chr17_33232583 0 33232583 T T T T T T A T T T T T T T T T T T T T
17 chr17_33232851 0 33232851 C C C C C C C C C C C C A C C C C C C C
17 chr17_33239190 0 33239190 A A A A A A A A A A A A A A A C A A A A
17 chr17_33239503 0 33239503 A A A A A A A A G G G G A A A A A A A A
17 chr17_33250100 0 33250100 A G A A A A A A A A A A A A A A A A A A
17 chr17_33258290 0 33258290 C C C C C C C C T T T T C C C C C C C C
17 chr17_33259444 0 33259444 A T A A A A A A A A A A A A A A A A A A
17 chr17_33266523 0 33266523 G G C C C C G G C C C C C C C C C C C C
17 chr17_33276380 0 33276380 C C C C C C C C C C C C G G C C C C C C
17 chr17_33277503 0 33277503 C T C C C C C C T T T T C C C C C C T T
17 chr17_33280478 0 33280478 G G A G G G G G G G G G G G G G G G G G
17 chr17_33285960 0 33285960 G G G G G G G G G G A A G G G G G G G G
17 chr17_33287822 0 33287822 G G A A A A G G G G G G A A A A A A G G
17 chr17_33287914 0 33287914 T T C C C C T T T T T T C C C C C C T T
17 chr17_33302691 0 33302691 T T T T T T T T T T C C T T T T T T T T
17 chr17_33306922 0 33306922 T T T T T T T T T T T T C T T T T T T T
17 chr17_33310140 0 33310140 C C C C C C C G C C C C C C C C C C C C
17 chr17_33312142 0 33312142 G G G G G G G G G G G G G G A G G G G G
17 chr17_33315105 0 33315105 G G T T T T G G G G G G T T T T T T G G
17 chr17_33318793 0 33318793 G G G G G G G G C C C C G G G G G G G G
17 chr17_33320036 0 33320036 G G G G G G G T G G G G G G G G G G G G
17 chr17_33340453 0 33340453 T T T T T T T T C T C T T T T T T T T T
17 chr17_33341470 0 33341470 T T T T T T T T T T T T T T T T C T T T
17 chr17_33351211 0 33351211 G G G G G G G G C G G G G G G G G G G G
17 chr17_33359415 0 33359415 G G G G G G G G G G G G A G G G G G G G
17 chr17_33362520 0 33362520 A A A A A A A A A A A C A A A A A A A A
17 chr17_33372289 0 33372289 C C C C C C A C C C C C C C C C C C C C
17 chr17_33382987 0 33382987 A A A A A A A A A A A A A A A T A A A A
17 chr17_33387879 0 33387879 T T T T T T T T T T C T T T T T T T T T
17 chr17_33397739 0 33397739 T T T T T T T T C T T T T T T T T T T T
17 chr17_33412507 0 33412507 G G G G G G G G G G G G G G G G C G G G
17 chr17_33423935 0 33423935 C C C C C C C T C C C C C C C C C C C C
17 chr17_33428758 0 33428758 C C C C C C C C A A A A C C C C C C C C
17 chr17_33438926 0 33438926 G G G G G G G G A A A A G G G G G G G G
17 chr17_33445212 0 33445212 C C C C C C C C C C C C C C C T C C C C
17 chr17_33448942 0 33448942 T T T T T T T T T T T T T T T T G G T T
17 chr17_33449690 0 33449690 A A A A A A A A G G G G A A A A A A A A
17 chr17_33453952 0 33453952 A A G G G G A G G G G G G G G G G G G G
17 chr17_33454663 0 33454663 A A A A A A A A A A A A A G A A A A A A
17 chr17_33454708 0 33454708 C C C C C C C C G G G G C C C C C C C C
17 chr17_33465452 0 33465452 A A A G G G A A A A A A A A A A A A A A
17 chr17_33467210 0 33467210 G G G G G G G G A A A A G G G G G G G G
17 chr17_33468673 0 33468673 C C C C C C C C C C C C C T C C C C C C
17 chr17_33475584 0 33475584 A A A A A A A A G G G G A A A A A A A A
17 chr17_33475927 0 33475927 T T T T T T T T T T T T T T C C T T T T
17 chr17_33478630 0 33478630 C C C C C C C T C C C C C C C C C C C C
17 chr17_33479303 0 33479303 G G G G G G G G G T T T G G G G G G G G
17 chr17_33490662 0 33490662 C C C C C C C C T T T T C C C C C C C C
17 chr17_33490867 0 33490867 G G G G G G G G C C C C G G G G G G G G
17 chr17_33493862 0 33493862 G G G G G G G G A A A G G G G G G G G G
17 chr17_33501069 0 33501069 A A A A A A A A A G A A A A A A A A A A
17 chr17_33512550 0 33512550 C C C C C C C C A A A A C C C C C C C C
17 chr17_33526806 0 33526806 T T T T T T T T C C C C T T T T T T T T
17 chr17_33529221 0 33529221 G G G G G G G G G G G G G G G G A A G G
17 chr17_33534884 0 33534884 G G G G G G G G G G G G A G G G G G G G
17 chr17_33546035 0 33546035 A A A A A A A A A A A G A A A A A A A A
17 chr17_33559212 0 33559212 T T T T T T T T C C C C T T T T T T T T
17 chr17_33569146 0 33569146 C C C C C C C C C T C C C C C C C C C C
17 chr17_33573455 0 33573455 T T T T T T T T G G G G T T T T T T T T
17 chr17_33576446 0 33576446 G G G G G G G G A A A A G G G G G G G G
17 chr17_33578502 0 33578502 G G G G G G G G G G G T G G G G G G G G
17 chr17_33586180 0 33586180 C C C C C C C T C C C C C C C C C C C C
17 chr17_33589065 0 33589065 T T T T T T T T T T T T T T T T G T T T
17 chr17_33592165 0 33592165 G G G T G G G G G G G G G G G G G G G G
17 chr17_33600105 0 33600105 T T C C C C C T C C C C C C C C C C T T
17 chr17_33603771 0 33603771 C C C T C C C C C C C C C C C C C C C C
17 chr17_33607389 0 33607389 C C C C C C C C T T T T C C C C C C C C
17 chr17_33608428 0 33608428 A A A A A A A A A A A A A A A A A C A A
17 chr17_33614076 0 33614076 C C C C C C C C C C C C C C C T C C C C
17 chr17_33633184 0 33633184 T T T T T T T T G G G G T T T T T T T T
17 chr17_33634108 0 33634108 A A A A A A A A G G G G A A A A A A A A
17 chr17_33645091 0 33645091 C C C C C C C C C C C C C C C C C T C C
17 chr17_33653732 0 33653732 T T T T T T T T T T T T C C T T T T T T
17 chr17_33656134 0 33656134 T T T T T T T T T T C T T T T T T T T T
17 chr17_33656660 0 33656660 C C C C C C C C C C C C C C C C T T C C
17 chr17_33657217 0 33657217 C C T T T T C C C C C C C C C C C C C C
17 chr17_33666493 0 33666493 C C C C C C C C G G G G C C C C C C C C
17 chr17_33667771 0 33667771 A A A A G G A A A A A A A A A A A A A A
17 chr17_33668552 0 33668552 T T T T T T C T T T T T T T T T T T T T
17 chr17_33676818 0 33676818 A A A A A A A A A A A A G G A A A A A A
17 chr17_33679202 0 33679202 G G G G G G G G G G G G G G G G A A G G
17 chr17_33679329 0 33679329 G G G G G G G G G G G G C C G G G G G G
17 chr17_33692684 0 33692684 G G G G G G G G G G G G G T G G G G G G
17 chr17_33696513 0 33696513 C C C C C C C C C C C T C C C C C C C C
17 chr17_33700702 0 33700702 G G G G G G G G A A A A G G G G G G G G
17 chr17_33714860 0 33714860 T T T T T T T T A T T T T T T T T T T T
17 chr17_33718348 0 33718348 T T C C T T T T T T T T C C C C C C T T
17 chr17_33724872 0 33724872 T T C C T T T T T T T T C C C C C C T T
17 chr17_33728867 0 33728867 G G G G T T G G G G G G G G G G G G G G
17 chr17_33728942 0 33728942 C C C C C C C C C C C C A A A A A A C C
17 chr17_33730324 0 33730324 C C C C C C C C C C C C T T T T T T C C
17 chr17_33734557 0 33734557 A A A A G G A A A A A A A A A A A A A A
17 chr17_33748244 0 33748244 G G G G G G G G G G G G G G G G A G G G
17 chr17_33753196 0 33753196 T T T T T T T T T T T T T T T T C T T T
17 chr17_33754352 0 33754352 C C C C G G C C G G G G G G G G G G C C
17 chr17_33758837 0 33758837 G G G G G G G G G G G G A G G G G G G G
17 chr17_33790001 0 33790001 G G A A G G G G G G G G G G G G G G G G
17 chr17_33790696 0 33790696 T T T T T T T T C C C C T T T T T T T T
17 chr17_33795369 0 33795369 G G G G A A G G G G G G G G G G G G G G
17 chr17_33795508 0 33795508 T T T T T T T T C C C C T T T T T T T T
17 chr17_33798890 0 33798890 G G A A G G G G G G G G G G G G G G G G
17 chr17_33799739 0 33799739 C C C C C C C C T T T T C C C C C C C C
17 chr17_33799975 0 33799975 G G G G G G A G A A A A G G G G G G G G
17 chr17_33803477 0 33803477 C T C C C C C T C C C C T T T T T T T T
17 chr17_33810407 0 33810407 T T T T T T T T G T T T T T T T T T T T
17 chr17_33817379 0 33817379 A A A A A A A A A G A A A A A A A A A A
17 chr17_33817440 0 33817440 A A G G A A A A A A A A A A A A A A A A
17 chr17_33822716 0 33822716 T T T T T T T T G G G G T T T T T T T T
17 chr17_33823389 0 33823389 T T T T T T T T C C C C T T T T T T T T
17 chr17_33825579 0 33825579 A A A A A A A A A C A C A A A A A A A A
17 chr17_33826268 0 33826268 G G G G A A G G G G G G G G G G G G G G
17 chr17_33827091 0 33827091 G G G G G G G G A G A G G G G G G G G G
17 chr17_33831039 0 33831039 G G A G G G G G G G G G G G G G G G G G
17 chr17_33843252 0 33843252 G G G G G G G G C C C C G G G G G G G G
17 chr17_33855315 0 33855315 A A A A A A A A A A A A A A A A A G A A
17 chr17_33864009 0 33864009 A A A A A A A T A A A A A A A A A A A A
17 chr17_33871512 0 33871512 A A A A G G A A A A A A A A A A A A A A
17 chr17_33876277 0 33876277 C C C C C C C C T T T T C C C C C C C C
17 chr17_33890481 0 33890481 G G G G G G G G C G G G G G G G G G G G
17 chr17_33898201 0 33898201 A A C C A A A A A A A A A A A A A A A A
17 chr17_33906112 0 33906112 A A A A G G A A A A A A A A A A A A A A
17 chr17_33909574 0 33909574 A A G G G G A A G G G G G G G G G G A A
17 chr17_33912976 0 33912976 C C C C C C C T C C C C C C C C C C C C
17 chr17_33922809 0 33922809 A A A A A A A A A A A A A G A A A A A A
17 chr17_33929269 0 33929269 C C T T C C C C C C C C C C C C C C C C
17 chr17_33933554 0 33933554 C C C C C C C C A A A A C C C C C C C C
17 chr17_33938888 0 33938888 T T A A T T T T T T T T T T T T T T T T
17 chr17_33957355 0 33957355 T T T T T T T T T T T T G G T T T T T T
17 chr17_33975255 0 33975255 G G G T G G G G G G G G G G G G G G G G
17 chr17_33977450 0 33977450 G G G G G G G G G G G G G G G G A A G G
17 chr17_33978664 0 33978664 T T T T T T T T T T G T T T T T T T T T
17 chr17_33980953 0 33980953 T T T T T T T T T T G T T T T T T T T T
17 chr17_33985520 0 33985520 A A A A A A A A A A A A A G A A A A A A
17 chr17_33989001 0 33989001 G G G G G G G G T T G T G G G G G G G G
17 chr17_33989961 0 33989961 G G G G G G G G G G G G A A G G G G G G
17 chr17_33995121 0 33995121 G G G G G G G G G G G G G G A G G G G G
17 chr17_33999964 0 33999964 A A A A A A A A A A A A A A A A A G A A
17 chr17_34001725 0 34001725 T T T T T T T T A A A A T T T T T T T T
17 chr17_34003746 0 34003746 G G G G G G G G A A A A G G G G G G G G
17 chr17_34005533 0 34005533 A A A A A A A A A A A A A A A A G G A A
17 chr17_34006541 0 34006541 T T T T C C T T T T T T T T T T T T T T
17 chr17_34010244 0 34010244 T T T T T T T T G T T T T T T T T T T T
17 chr17_34015457 0 34015457 C C C C C C C C C C C C G G G G G G C C
17 chr17_34022582 0 34022582 C C T T C C C C C C C C C C C C C C C C
17 chr17_34030425 0 34030425 T T T T T T T T T T C T T T T T T T T T
17 chr17_34030774 0 34030774 C C C C C C C C T T T T C C C C C C C C
17 chr17_34036598 0 34036598 A G A A A A A A A A A A A A A A A A A A
17 chr17_34041928 0 34041928 T T T T T T T T C C C C T T T T T T T T
17 chr17_34047062 0 34047062 G G G G G G G G T T T T G G G G G G G G
17 chr17_34047112 0 34047112 G G G G G G G G G G G G A G G G G G G G
17 chr17_34047338 0 34047338 C C C C C C C C G G G G C C C C C C C C
17 chr17_34052456 0 34052456 A A A A A A A A A C A A A A A A A A A A
17 chr17_34058579 0 34058579 A A A A A A A A A A A A A A C C A A A A
17 chr17_34061513 0 34061513 C C C C C C C C C C C C C C C T C C C C
17 chr17_34064362 0 34064362 A A A A A A A A A A A A A A C C A A A A
17 chr17_34068849 0 34068849 G G A A A A G G G G G G A A A A A A G G
17 chr17_34086134 0 34086134 A A A A A A A A A A A A A A A G A A A A
17 chr17_34088135 0 34088135 G G G G G G G G A A G G G G G G G G G G
17 chr17_34088501 0 34088501 T T T T T T T T T T C T T T T T T T T T
17 chr17_34090222 0 34090222 T T T T T T T T C T T T T T T T T T T T
17 chr17_34093284 0 34093284 G G G G G G G G G G G G G G A G G G G G
17 chr17_34093334 0 34093334 C C C C C C C C C T T T C C C C C C C C
17 chr17_34104212 0 34104212 T T T T T T T T C C C C T T T T T T T T
17 chr17_34119658 0 34119658 C C C C C C A C C C C C C C C C C C C C
17 chr17_34120901 0 34120901 A A A A A A A A G G G G A A A A A A A A
17 chr17_34125703 0 34125703 A A A A A A A A A A A A A A A A A T A A
17 chr17_34131290 0 34131290 T T T T T T A T T T T T T T T T T T T T
17 chr17_34132961 0 34132961 G G G G G G G G A A A A G G G G G G G G
17 chr17_34133153 0 34133153 T T C C T T T T T T T T T T T T T T T T
17 chr17_34134831 0 34134831 T T T T T T T T T T T T T T T T A T T T
17 chr17_34138284 0 34138284 A A G G A A A A A A A A A A A A A A A A
17 chr17_34140281 0 34140281 A A A A A A A A T T T T A A A A A A A A
17 chr17_34140313 0 34140313 A A A A C C A A A A A A A A A A A A A A
17 chr17_34142917 0 34142917 C C C C C C C C G G G G C C C C C C C C
17 chr17_34144244 0 34144244 C C C C C C C T C C C C C C C C C C C C
17 chr17_34145067 0 34145067 G G G G G G G G G G G G A G G G G G G G
17 chr17_34152185 0 34152185 A A A A A A A A T T T T A A A A A A A A
17 chr17_34155140 0 34155140 A A A A A A A A A A A C A A A A A A A A
17 chr17_34159874 0 34159874 G G G G G G G G A A A A G G A A G G G G
17 chr17_34160182 0 34160182 A A A A A A A A A A A A A A G G A A A A
17 chr17_34162217 0 34162217 A A A A A A A A A A A A A T A A A A A A
17 chr17_34164839 0 34164839 C G G G G G G G G G G G G G G G G G G G
17 chr17_34168187 0 34168187 T T T T T T T T T T T T C C T T T T T T
17 chr17_34179447 0 34179447 T T T T T T T T T T T T T T C T T T T T
17 chr17_34180030 0 34180030 A A A A A A A A A A A A A A G G G G A A
17 chr17_34183436 0 34183436 A A G G A A A A G G G G A A A A A A A A
17 chr17_34187701 0 34187701 A A C C A A A A A A A A A A A A A A A A
17 chr17_34188810 0 34188810 G G G G G G G G G G G G G G A A G G G G
17 chr17_34193816 0 34193816 G G A A G G G G G G G G G G G G G G G G
17 chr17_34197108 0 34197108 G G G G G G G G G G G G A G G G G G G G
17 chr17_34200622 0 34200622 A A A A A A A A A A A A A A G G A A A A
17 chr17_34202017 0 34202017 G G G G G G G G A A A A G G G G G G G G
17 chr17_34205086 0 34205086 G G A G G G G G G G G G G G G G G G G G
17 chr17_34206676 0 34206676 G G G G G G G G T T T T G G G G G G G G
17 chr17_34213613 0 34213613 A A A A A A T T A A A A A A A A A A T T
17 chr17_34213923 0 34213923 C C C C C C C C C C C C C C C G C C C C
17 chr17_34214157 0 34214157 C C C T C C C C C C C C C C C C C C C C
17 chr17_34229732 0 34229732 G G C G G G G G G G G G G G G G G G G G
17 chr17_34232957 0 34232957 C C C T C C C C C C C C C C C C C C C C
17 chr17_34235978 0 34235978 C T T T T T T T T T T T T T T T T T T T
17 chr17_34237874 0 34237874 A A A A A A A A A A A A A G A A A A A A
17 chr17_34244673 0 34244673 G G G T G G G G G G G G G G G G G G G G
17 chr17_34246536 0 34246536 C C C C C C C C T T T T C C C C C C C C
17 chr17_34248269 0 34248269 A A A A A A A A A A A A A A A G A A A A
17 chr17_34258833 0 34258833 C C C C C C C C C C C C A A A A C C C C
17 chr17_34259058 0 34259058 C C C C C C C C C C C C C C C C T T C C
17 chr17_34259744 0 34259744 A A A A T T A A A A A A A A A A A A A A
17 chr17_34261903 0 34261903 C C C C C C C C A A A A C C C C C C C C
17 chr17_34262487 0 34262487 T T T T T T T T C C C C T T T T T T T T
17 chr17_34293755 0 34293755 A G A A A A A A A A A A A A A A A A G G
17 chr17_34298174 0 34298174 C C C C C C C C T T T T C C C C C C C C
17 chr17_34302422 0 34302422 T T T T T T T T C C C C T T T T T T T T
17 chr17_34303286 0 34303286 T T C C T T T T T T T T T T T T T T T T
17 chr17_34304754 0 34304754 T T T T T T T T T T T T G G T T T T T T
17 chr17_34308938 0 34308938 T T T T T T T T G G G G T T T T T T T T
17 chr17_34320230 0 34320230 C C C C C C C C C C C C C C C T C C C C
17 chr17_34320239 0 34320239 A A A A A A A A G G G G A A A A A A A A
17 chr17_34325297 0 34325297 T T T T T T T T T T T T A A A A T T T T
17 chr17_34328142 0 34328142 C T T T T T T T T T T T T T T T T T T T
17 chr17_34334811 0 34334811 T T C T T T T T T T T T T T T T T T T T
17 chr17_34346785 0 34346785 G G G G G G A G G G G G G G G G G G G G
17 chr17_34346899 0 34346899 T T T T C C T T T T T T T T T T T T T T
17 chr17_34350824 0 34350824 G G A A G G G G G G G G G G G G G G G G
17 chr17_34363202 0 34363202 C C T T T T C C T T T T T T T T T T C C
17 chr17_34363667 0 34363667 A A A A A A A A A A A A A A A A G G A A
17 chr17_34388792 0 34388792 A A A A A A A A G G A G A A A A A A A A
17 chr17_34390620 0 34390620 G G G G G G G G A A A A G G G G G G G G
17 chr17_34407805 0 34407805 C C C C C C C T C C C C C C C C C C C C
17 chr17_34413611 0 34413611 T T T T T T T T C C C C T T T T T T T T
17 chr17_34413852 0 34413852 A A A A A A A A A A A A A G A A A A A A
17 chr17_34430125 0 34430125 G G G G G G G G C C C C G G G G G G G G
17 chr17_34431256 0 34431256 A A A A A A A A A A A A A A C C A A A A
17 chr17_34451282 0 34451282 A A G G A A A A A A A A A A A A A A A A
17 chr17_34455435 0 34455435 C C C C C C C C C C C C C T C C C C C C
17 chr17_34455669 0 34455669 G G A A G G G G G G G G G G G G G G G G
17 chr17_34460593 0 34460593 C C C C C C C C T T T T C C C C C C C C
17 chr17_34460788 0 34460788 G G G G G G G G A A A A G G G G G G G G
17 chr17_34467015 0 34467015 C C C C C C C C C C C C C C T T C C C C
17 chr17_34487938 0 34487938 T T T T T T T T T T T T C C T T T T T T
17 chr17_34488336 0 34488336 C C C C C C C C T T T T C C C C C C C C
17 chr17_34493044 0 34493044 G G G G G G G T G G G G G G G G G G G G
17 chr17_34502591 0 34502591 A A A A A A A A A A A A A A A A G G A A
17 chr17_34504499 0 34504499 A A A A A A G G A A A A A A A A A A A A
17 chr17_34511180 0 34511180 A A A A A A A A G G G G A A A A A A A A
17 chr17_34511843 0 34511843 A A A A A A A A A A A A A A A A A G A A
17 chr17_34512002 0 34512002 T T A T A A T T T T T T T T T T T T T T
17 chr17_34513155 0 34513155 A A G G G G G G G G G G G G G G G G A A
17 chr17_34513508 0 34513508 C C C C C C C C C C C C C C C G C C C C
17 chr17_34515031 0 34515031 A A A A A A A A A A A A A G A A A A A A
17 chr17_34518114 0 34518114 C C C C C C C T C C C C C C C C C C C C
17 chr17_34518326 0 34518326 G G G G G G G G A G A G G G G G G G G G
17 chr17_34519712 0 34519712 G G G T G G G G G G G G G G G G G G G G
17 chr17_34530783 0 34530783 A A A A G G A A A A A A A A A A A A A A
17 chr17_34533711 0 34533711 G G G G A A G G G G G G G G G G G G G G
17 chr17_34536291 0 34536291 T T T T T T T T G G G G T T T T T T T T
17 chr17_34542235 0 34542235 G G A G G G G G G G G G G G G G G G G G
17 chr17_34545911 0 34545911 T T C C C C T T C C C C C C C C C C T T
17 chr17_34549137 0 34549137 A A A A A A A A T T T T A A A A A A A A
17 chr17_34553282 0 34553282 C C C C C C C C A A A A C C C C C C C C
17 chr17_34560382 0 34560382 A A A G A A A A A A A A A A A A A A A A
17 chr17_34561576 0 34561576 A A A A C C A A A A A A A A A A A A A A
17 chr17_34568689 0 34568689 C C C C C C C C C C C T C C C C C C C C
17 chr17_34568747 0 34568747 T T T T T T T T G G G G T T T T T T T T
17 chr17_34569090 0 34569090 A A A A A A A A T T T T A A A A A A A A
17 chr17_34580606 0 34580606 T T T T C C T T T T T T T T T T T T T T
17 chr17_34587631 0 34587631 G G G G G G G G G G G G A G G G G G G G
17 chr17_34593398 0 34593398 T T T T T T T T T T T T C T T T T T T T
17 chr17_34605099 0 34605099 T T T T T T T T C C C C T T T T T T T T
17 chr17_34610275 0 34610275 A A A A A A A A C C C C A A A A A A A A
17 chr17_34613252 0 34613252 T T T T T T G T T T T T T T T T T T T T
17 chr17_34614586 0 34614586 T T C C T T T T T T T T T T T T T T T T
17 chr17_34615902 0 34615902 G G A G G G G G G G G G G G G G G G G G
17 chr17_34627446 0 34627446 T T T T T T T T A T T T T T T T T T T T
17 chr17_34628814 0 34628814 C C C C T T C C C C C C C T C C C C C C
17 chr17_34631864 0 34631864 C C C C C C C C C C C C C C C C C T T T
17 chr17_34633133 0 34633133 G G A A A A G G A A A A A A A A A A G G
17 chr17_34634837 0 34634837 A A A C A A A A A A A A A A A A A A A A
17 chr17_34637674 0 34637674 A A A A A A A A A A A A A G A A A A A A
17 chr17_34637986 0 34637986 T T T T T T T T C C C C T T T T T T T T
17 chr17_34638990 0 34638990 T T T T C C T T T T T T T T T T T T T T
17 chr17_34652231 0 34652231 G G A A G G G G G G G G G G G G G G G G
17 chr17_34656717 0 34656717 G G G G G G G G A A G G G G G G G G G G
17 chr17_34666582 0 34666582 C C C C C C C C T T T T C C C C C C C C
17 chr17_34668323 0 34668323 C C C C C C C C C C C T C C C C C C C C
17 chr17_34672438 0 34672438 C C C G C C C C C C C C C C C C C C C C
17 chr17_34674175 0 34674175 C C C C C C C C A A A A C C C C C C C C
17 chr17_34676784 0 34676784 T T C C T T T T T T T T T T T T T T T T
17 chr17_34686415 0 34686415 T T T T T T T T C C C C T T T T T T T T
17 chr17_34688958 0 34688958 C C C C A A C C C C C C C C C C C C C C
17 chr17_34690955 0 34690955 C C C C C C C C G G G G C C C C C C C C
17 chr17_34692806 0 34692806 C C G G G G C C G G G G G G G G G G C C
17 chr17_34699659 0 34699659 T T G T T T T T T T T T T T T T T T T T
17 chr17_34703098 0 34703098 T T T T T T T T T T T T T T T T A A T T
17 chr17_34704206 0 34704206 G G G G G G G G A A A A G G G G G G G G
17 chr17_34709515 0 34709515 C C C T C C C C C C C C C C C C C C C C
17 chr17_34712127 0 34712127 C C C C C C C C C C C C G G G G G G C C
17 chr17_34714266 0 34714266 C C C C C C C C T T T T C C C C C C C C
17 chr17_34718081 0 34718081 G G G G G G G G G G A G G G G G G G G G
17 chr17_34721883 0 34721883 A A A A A A A A A A A A A A A A C C A A
17 chr17_34726888 0 34726888 T T T T T T T T G G G G T T T T T T T T
17 chr17_34727167 0 34727167 C C C C C C C C A A A A C C C C C C C C
17 chr17_34733090 0 34733090 A A C C C C A A C C C C C C C C C C A A
17 chr17_34734330 0 34734330 C C C C C C C C T T T T C C C C C C C C
17 chr17_34744588 0 34744588 C C C C C C C C C C C C C T C C C C C C
17 chr17_34747106 0 34747106 G G G G G G G G G G G G A G A G G G G G
17 chr17_34753921 0 34753921 G G G G G G G G G G G T G G G G G G G G
17 chr17_34756528 0 34756528 G G G G G G G G A A A A G G G G G G G G
17 chr17_34760709 0 34760709 C C C C C C C C G G G G G G G G G G C C
17 chr17_34763859 0 34763859 C C A C C C C C C C C C C C C C C C C C
17 chr17_34776818 0 34776818 G G A G G G G G G G G G G G G G G G G G
17 chr17_34779013 0 34779013 A C A A A A C C A A A A A A A A A A C C
17 chr17_34781373 0 34781373 G G G G A A G G G G G G G G G G G G G G
17 chr17_34782032 0 34782032 C C C C C C C C C C C C C T C C C C C C
17 chr17_34786356 0 34786356 C C C C C C C C T T C T C C C C C C T T
17 chr17_34791072 0 34791072 C C C C C C C C T T T T C C C C C C C C
17 chr17_34795797 0 34795797 T T T T T T T T A T T T T T T T T T T T
17 chr17_34798030 0 34798030 C C C C C C C C C C C C A C C C C C C C
17 chr17_34817947 0 34817947 T T C C T T T T T T T T T T T T T T T T
17 chr17_34826340 0 34826340 G G G G G G G G A A A A G G G G G G G G
17 chr17_34831814 0 34831814 G G G G G G G G G G G G G G A G G G G G
17 chr17_34834419 0 34834419 C C C G C C C C C C C C C C C C C C C C
17 chr17_34836947 0 34836947 G G A G G G G G G G G G G G G G G G G G
17 chr17_34838805 0 34838805 T T C C C C T T C C C C C C C C C C T T
17 chr17_34851882 0 34851882 C C C C C C C C G G G G C C C C C C C C
17 chr17_34860395 0 34860395 G G G G G G G G T T T T G G G G G G G G
17 chr17_34866100 0 34866100 T T T T T T T T C C C C T T T T T T T T
17 chr17_34868014 0 34868014 C C C C C C C C C C C T C C C C C C C C
17 chr17_34869748 0 34869748 G G G G G G G G A G G G G G G G G G G G
17 chr17_34878900 0 34878900 A C A A A A A A A A A A A A A A A A A A
17 chr17_34880629 0 34880629 T T T T T T T T C C C C T T T T T T T T
17 chr17_34886070 0 34886070 C C A A A A C C A A A A A A A A A A C C
17 chr17_34886573 0 34886573 A A A A A A A A A A A A G G A A G G A A
17 chr17_34900668 0 34900668 C C C C C C C C C C C C G G C C C C C C
17 chr17_34902709 0 34902709 A A C C A A A A A A A A A A A A A A A A
17 chr17_34908020 0 34908020 C C G G G G C C C C C C C C C C C C C C
17 chr17_34917995 0 34917995 G G G G G G G G G G G G C G G G G G G G
17 chr17_34921436 0 34921436 G G G G G G G G A A A A G G G G G G G G
17 chr17_34922611 0 34922611 T T T T T T T T C C C C T T T T T T T T
17 chr17_34927553 0 34927553 T T T T T T T T C C C C T T T T T T T T
17 chr17_34940660 0 34940660 G G G G G G G G C C C C G G G G G G G G
17 chr17_34944314 0 34944314 C C C C C C C C C C C C C C C C T T C C
17 chr17_34953718 0 34953718 T T T T T T T T A A A T T T T T T T T T
17 chr17_34955877 0 34955877 G G G G G G G G A A A A G G G G G G G G
17 chr17_34960175 0 34960175 A A T T T T A T T T T T T T T T T T A A
17 chr17_34964510 0 34964510 C C G G C C C C C C C C C C C C C C C C
17 chr17_34969928 0 34969928 C C C C T T C C C C C C C C C C C C C C
17 chr17_34985229 0 34985229 C C C C C C C C A A A A C C C C C C C C
17 chr17_34986442 0 34986442 C C C C C C C T C C C C C C C C C C C C
17 chr17_34993523 0 34993523 G G A A G G G G G G G G G G G G G G G G
17 chr17_34997226 0 34997226 C C C C C C C C T T T T C C C C C C C C
17 chr17_34998859 0 34998859 T T T T T T T T T T T T T T C T T T T T
17 chr17_35004827 0 35004827 G G G G G G A G G G G G G G G G G G G G
17 chr17_35005044 0 35005044 G G G G G G G G C C C C G G G G G G G G
17 chr17_35006271 0 35006271 G G G G G G G G G G G G G G A A G G G G
17 chr17_35009082 0 35009082 C C C C C C C T C C C C C C C C C C C C
17 chr17_35016525 0 35016525 G G C G G G G G G G G G G G G G G G G G
17 chr17_35022559 0 35022559 A A G G A A A A A A A A A A A A A A A A
17 chr17_35024859 0 35024859 C C C C C C C C C T C C C C C C C C C C
17 chr17_35032667 0 35032667 C C C C C C C C C C C C C T C C C C C C
17 chr17_35034169 0 35034169 T T T T T T T T T T T T T T A T T T T T
17 chr17_35038801 0 35038801 T T T T T T T T T T T T C T T T T T T T
17 chr17_35040688 0 35040688 A A A A A A A A A T A A A A A A A A A A
17 chr17_35051456 0 35051456 C C C C C C C C C C C C C C C T C C C C
17 chr17_35057979 0 35057979 A G G G G G A A G G G G G G G G G G A A
17 chr17_35058263 0 35058263 C C C C C C C T C C C C C C C C C C C C
17 chr17_35063977 0 35063977 A A A A A A A A C C C C A A A A A A A A
17 chr17_35064219 0 35064219 T T T T T T T T T T T T T T C T T T T T
17 chr17_35068759 0 35068759 C C C C C C C C T T T T C C C C C C C C
17 chr17_35089300 0 35089300 C T C C C C C T C C C C C C C C C C C C
17 chr17_35099001 0 35099001 T T T T T T T T C C C C T T T T T T T T
17 chr17_35101652 0 35101652 A A A A A A A A A A A A A A A A G G A A
17 chr17_35102779 0 35102779 C C C C C C C T C C C C C C C C C C C C
17 chr17_35105590 0 35105590 C C T T T T C C T T T T T T T T T T C C
17 chr17_35106338 0 35106338 C C C C C C C C C C C C C T C C C C C C
17 chr17_35109727 0 35109727 T T A T T T T T T T T T T T T T T T T T
17 chr17_35112005 0 35112005 T T T T T T A A T T T T T T T T T T T T
17 chr17_35118609 0 35118609 C C C C C C C C C C C C C C C C G G C C
17 chr17_35120750 0 35120750 T T T T T T C C T T T T T T T T T T C C
17 chr17_35125114 0 35125114 G G G G G G G G G G G G G G G G C C G G
17 chr17_35132585 0 35132585 A G G G G G G G G G G G G G G G G G G G
17 chr17_35148305 0 35148305 T T T T T T T T T T T T T T G G T T T T
17 chr17_35149810 0 35149810 T T C T C C T T T T T T C C C C C C T T
17 chr17_35155901 0 35155901 C C C C C C C C G G G G C C C C C C C C
17 chr17_35156696 0 35156696 G G G G G G G G G G G G G G G G T T G G
17 chr17_35160869 0 35160869 C C C C C C C C C C C C T T C C C C T T
17 chr17_35166316 0 35166316 T T T T T T T T C C C C T T T T T T T T
17 chr17_35166841 0 35166841 T T T T T T T T C C C C T T T T T T T T
17 chr17_35180402 0 35180402 T T T T T T T T T T T T C T T T T T T T
17 chr17_35181888 0 35181888 T T T T T T T T T T T T T T C T T T T T
17 chr17_35184026 0 35184026 T T C C C C T T T T T T T T T T T T T T
17 chr17_35192693 0 35192693 T T C C C C T T T T T T T T T T T T T T
17 chr17_35201539 0 35201539 C C C C C C C T C C C C C C C C C C T T
17 chr17_35208579 0 35208579 A A G G G G A A A A A A A A A A A A A A
17 chr17_35226858 0 35226858 G G G G G G A G G G G G G G G G G G G G
17 chr17_35235599 0 35235599 C C C C C C C C C C C C C C G G C C C C
17 chr17_35235874 0 35235874 T T T T T T T T T T T T C T T T T T T T
17 chr17_35236095 0 35236095 T T T T T T T T A A A A T T T T T T T T
17 chr17_35243421 0 35243421 G G G G G G G G G G G G A G G G G G G G
17 chr17_35257262 0 35257262 C C C C C C C T C C C C C C C C C C C C
17 chr17_35263564 0 35263564 T T T T T T T T T T T T T T G G T T T T
17 chr17_35263922 0 35263922 T T C C C C T T T T T T T T T T T T T T
17 chr17_35266680 0 35266680 C C A A A A A A A A A A A A A A A A C C
17 chr17_35266945 0 35266945 A A A A A A A A A A A A A A A G A A A A
17 chr17_35273746 0 35273746 A G A A A A A G A A A A A A A A A A A A
17 chr17_35277897 0 35277897 G G G G G G G G G G G G G T G G G G G G
17 chr17_35285618 0 35285618 T T T T T T T T C C C C T T T T T T T T
17 chr17_35288043 0 35288043 C G G G G G G G G G G G G G G G G G G G
17 chr17_35291120 0 35291120 A A G G A A A A A A A A A A A A A A A A
17 chr17_35292800 0 35292800 C C C C C C C C C C C T C C C C C C C C
17 chr17_35294336 0 35294336 T T T T T T T T A A A A T T T T T T T T
17 chr17_35297567 0 35297567 C C C C C C C C T T T T C C C C C C C C
17 chr17_35302105 0 35302105 A A A A A A A A A A A A A A A T A A A A
17 chr17_35320578 0 35320578 T T C C C C T T C C C C C C C C C C T T
17 chr17_35322332 0 35322332 C C C C C C C C G G G G C C C C C C C C
17 chr17_35325532 0 35325532 C C C C C C C C G G G G C C C C C C C C
17 chr17_35325948 0 35325948 T T T T T T T T T T T T T T T T C C T T
17 chr17_35328101 0 35328101 T T T T T T G T T T T T T T T T T T T T
17 chr17_35333237 0 35333237 T T T T T T T T C T C T T T T T T T T T
17 chr17_35333714 0 35333714 C C C C C C C C C T C T C C C C C C C C
17 chr17_35360715 0 35360715 A A A A A A A A G G G G A A A A A A A A
17 chr17_35366219 0 35366219 G G G G G G G G G G G G A A G G A A G G
17 chr17_35374554 0 35374554 T T T T T T T T C C C C T T T T T T T T
17 chr17_35387328 0 35387328 G G A G G G G G G G G G G G G G G G G G
17 chr17_35394375 0 35394375 T T T T T T T T C C C C T T T T T T T T
17 chr17_35402108 0 35402108 C C C C C C C C A C A C C C C C C C C C
17 chr17_35407900 0 35407900 T T T T T T T T T T A T T T T T T T T T
17 chr17_35408748 0 35408748 C C C C C C A C C C C C C C C C C C C C
17 chr17_35409628 0 35409628 C C C C C C C C C C C T C C C C C C C C
17 chr17_35412111 0 35412111 G G A A A A A G A A A A A A A A A A A A
17 chr17_35427504 0 35427504 G G G G G G G G T T T T G G G G G G G G
17 chr17_35436754 0 35436754 C C C C C C C C T T T T C C C C C C C C
17 chr17_35440817 0 35440817 A A C C A A A A A A A A A A A A A A A A
17 chr17_35440838 0 35440838 A A A A A A A A A A A G A A A A A A A A
17 chr17_35448152 0 35448152 G G A G G G G G G G G G G G G G G G G G
17 chr17_35448417 0 35448417 A A A A A A A A A A A A A C A A A A A A
17 chr17_35450179 0 35450179 C C C T C C C C C C C C C C C C C C C C
17 chr17_35452101 0 35452101 G G G G G G G G G G G G A G G G G G G G
17 chr17_35456627 0 35456627 A A A G A A A A A A A A A A A A A A A A
17 chr17_35458701 0 35458701 T T T T T T T T T T T T G T T T T T T T
17 chr17_35461695 0 35461695 G G A A A A G G G G G G G G G G G G G G
17 chr17_35470743 0 35470743 C T C C C C C T C C C C C C C C C C T T
17 chr17_35475132 0 35475132 C C C C C C C C C C C C C C C T C C C C
17 chr17_35478579 0 35478579 T T T T T T T T T T T T C T T T T T T T
17 chr17_35484993 0 35484993 G G A G A A G G G G G G G G G G G G G G
17 chr17_35492023 0 35492023 A A A A C C A A A A A A A A A A A A A A
17 chr17_35504783 0 35504783 A A A A A A A A A A A A A A T T A A A A
17 chr17_35508430 0 35508430 C C T T T T C C T T T T T T T T T T C C
17 chr17_35520705 0 35520705 T T T T T T T T T T T T A T T T T T T T
17 chr17_35522632 0 35522632 C C C T C C C C C C C C C C C C C C C C
17 chr17_35523369 0 35523369 T T C T T T T T T T T T T T T T T T T T
17 chr17_35524368 0 35524368 G G G G G G G G G G G G A G G G G G G G
17 chr17_35526900 0 35526900 C C C C T T C C C C C C C C C C C C C C
17 chr17_35529681 0 35529681 C C C C C C C C C T C C C C C C C C C C
17 chr17_35539676 0 35539676 A A T T T T A A T T T T T T T T T T A A
17 chr17_35543132 0 35543132 C C T T C C C C C C C C C C C C C C C C
17 chr17_35545838 0 35545838 G G G G A A G G G G G G G G G G G G G G
17 chr17_35546496 0 35546496 G G A A A A G G G G G G G G G G G G G G
17 chr17_35563294 0 35563294 T T C C T T T T T T T T T T T T T T T T
17 chr17_35565038 0 35565038 A A A A A A A A A A A A A A A G A A A A
17 chr17_35577131 0 35577131 G G G G G G G G G G G G G G A A G G G G
17 chr17_35584908 0 35584908 T T C C C C T T C C C C C C C C C C T T
17 chr17_35588704 0 35588704 C C C C C C C C C C C C C C C C C T C C
17 chr17_35591826 0 35591826 T T T T T T T T T T T T G G G G G T T T
17 chr17_35592355 0 35592355 C C C C C C C C G G G G C C C C C C C C
17 chr17_35592461 0 35592461 A A G G G G A G G G G G G G G G G G A A
17 chr17_35594968 0 35594968 T T T T T T C T T T T T T T T T T T T T
17 chr17_35597455 0 35597455 T T T T T T T T C C C C T T T T T T T T
17 chr17_35600875 0 35600875 C C C C C C C C C G C G C C C C C C C C
17 chr17_35613176 0 35613176 G G G G G G G G A A A A G G G G G G G G
17 chr17_35620185 0 35620185 C C C C C C C C T T T T C C C C C C C C
17 chr17_35625079 0 35625079 T T T T T T T T C C C C T T T T T T T T
17 chr17_35626857 0 35626857 C C C C C C C C T T T T C C C C C C C C
17 chr17_35633471 0 35633471 A A A A A A A A G G G G A A A A A A A A
17 chr17_35648408 0 35648408 T T T T T T T T T T T T T T T T C C T T
17 chr17_35661306 0 35661306 C C C C C C C C C C C C T T C C C C C C
17 chr17_35663746 0 35663746 C C G G G G C C C C C C C C C C C C C C
17 chr17_35666101 0 35666101 G G G G G G G G G G G G G G A G G G G G
17 chr17_35670404 0 35670404 G G G G G G G G G G G G T T T T T T G G
17 chr17_35672576 0 35672576 T T C T T T T T T T T T T T T T T T T T
17 chr17_35676799 0 35676799 G G G G G G G G G G G G A A A A A A G G
17 chr17_35681913 0 35681913 T T C C C C T T C C C C C C C C C C T T
17 chr17_35692731 0 35692731 G G G G G G G G A A A A G G G G G G G G
17 chr17_35697318 0 35697318 A A A A A A A A A A A A A G A A A A A A
17 chr17_35697372 0 35697372 T T T T T T A T T T T T T T T T T T T T
17 chr17_35698713 0 35698713 A A A A A A A A A G A G A A A A A A A A
17 chr17_35699021 0 35699021 C C C G C C C C C C C C C C C C C C C C
17 chr17_35701901 0 35701901 C C C T C C C C C C C C C C C C C C C C
17 chr17_35703697 0 35703697 A A A A A A A A A A A C A A A A A A A A
17 chr17_35704593 0 35704593 A A A A A A A G A A A A A A A A A A A A
17 chr17_35707751 0 35707751 G G G G G G G G A A A A G G G G G G G G
17 chr17_35708596 0 35708596 A A A A A A A A G G G G A A A A A A A A
17 chr17_35712746 0 35712746 A A A A A A A A A A A A A A A A G G A A
17 chr17_35720620 0 35720620 G G G G G G G G A G G G G G G G G G G G
17 chr17_35722451 0 35722451 G G G G G G G G G G G G G G A A G G G G
17 chr17_35728661 0 35728661 G G G G G G G G G G G G G G G G A A G G
17 chr17_35733722 0 35733722 T T T T C C T T T T T T T T T T T T T T
17 chr17_35735730 0 35735730 A A A A A A A G A A A A A A A A A A A A
17 chr17_35740364 0 35740364 T T T T T T T T T T G T T T T T T T T T
17 chr17_35740639 0 35740639 A A A A A A A A A A A A C C A A A A A A
17 chr17_35755680 0 35755680 C C T T C C C C C C C C C C C C C C C C
17 chr17_35756337 0 35756337 G G G G G G G G G G C G G G G G G G G G
17 chr17_35761948 0 35761948 A A A A A A A A G G G G A A A A A A A A
17 chr17_35762081 0 35762081 A A A A A A A A C C C C A A A A A A A A
17 chr17_35762854 0 35762854 A A A A A A A A G G G G A A A A A A A A
17 chr17_35773860 0 35773860 C C T T C C C C C C C C C C C C C C C C
17 chr17_35774004 0 35774004 G G G G G G G G A A A A G G G G G G G G
17 chr17_35775859 0 35775859 G G G G A A G G G G G G G G G G G G G G
17 chr17_35779210 0 35779210 T T T T T T T T T T G T T T T T T T T T
17 chr17_35780856 0 35780856 C C C C C C C C G G G G C C C C C C C C
17 chr17_35786322 0 35786322 T T T T G G T T T T T T T T T T T T T T
17 chr17_35788876 0 35788876 A A G G G G A A G G G G G G G G G G A A
17 chr17_35789509 0 35789509 T T T T T T T T T T T T T T G T T T T T
17 chr17_35793080 0 35793080 G G G G G G G G G G G G G G A G G G G G
17 chr17_35793967 0 35793967 T T T T T T T T T T T T T T C T T T T T
17 chr17_35828587 0 35828587 G G G G G G G G G G G G G G A G G G G G
17 chr17_35831701 0 35831701 A A A A A A A A A A A A A A A G A A A A
17 chr17_35837658 0 35837658 A A T T A A A A A A A A A A A A A A A A
17 chr17_35843189 0 35843189 G G T T T T G T T T T T T T T T T T G G
17 chr17_35857276 0 35857276 A A G G A A A A A A A A A A A A A A A A
17 chr17_35860811 0 35860811 C C C C T T C C C C C C C C C C C C C C
17 chr17_35864267 0 35864267 C C C C C C C C C C C C C G C C C C C C
17 chr17_35871903 0 35871903 T T C C T T T T T T T T T T T T T T T T
17 chr17_35879628 0 35879628 A A G G G G A A G G G G G G G G G G A A
17 chr17_35879746 0 35879746 A A A A G G A A A A A A A A A A A A A A
17 chr17_35880911 0 35880911 G G G G G G G G G G G G A A G G G G G G
17 chr17_35881887 0 35881887 G G G G G G G G G G G G G G A A G G G G
17 chr17_35894111 0 35894111 A A A A A A A A A G A A A A A A A A A A
17 chr17_35899379 0 35899379 A A G G G G A A A A A A A A A A A A A A
17 chr17_35899457 0 35899457 G G T T G G G G G G G G G G G G G G G G
17 chr17_35922910 0 35922910 A A A A A A A A A A A A A G A A A A A A
17 chr17_35927440 0 35927440 C C C C C C C C C C C C C C C C C T C C
17 chr17_35927569 0 35927569 A A G G G G A A G G G G G G G G G G A A
17 chr17_35930336 0 35930336 C C C C C C C C T T T T C C C C C C C C
17 chr17_35935279 0 35935279 C C C C C C C C C C C T C C C C C C C C
17 chr17_35935928 0 35935928 A A A A A A A A T T T T A A A A A A A A
17 chr17_35952163 0 35952163 T T T T T T T T T T T T T T T T A A T T
17 chr17_35957098 0 35957098 C C C C C C C C T T T T C C C C C C C C
17 chr17_35959332 0 35959332 C C C C C C C C C C C C A A C C C C C C
17 chr17_35968781 0 35968781 T T T T T T T T T T T T T T C C T T T T
17 chr17_35974494 0 35974494 G G G G G G G G A A A A G G G G G G G G
17 chr17_35976976 0 35976976 C C C C C C C C C C C C C C C C G G C C
17 chr17_35979186 0 35979186 A A A A A A A A G G G G A A A A A A A A
17 chr17_35981485 0 35981485 G G C G G G G G G G G G G G G G G G G G
17 chr17_35994445 0 35994445 A A A A A A A A A A A A A A G G A A A A
17 chr17_35995492 0 35995492 G G G G G G G G A G A G G G G G G G G G
17 chr17_36000081 0 36000081 A A A A A A A A G G A G A A A A A A A A
17 chr17_36006123 0 36006123 A A A A A A A A G G G G A A A A A A A A
17 chr17_36011591 0 36011591 A A A A A A A A T T T T A A A A A A A A
17 chr17_36012053 0 36012053 T T T T C C T T T T T T T T T T T T T T
17 chr17_36013238 0 36013238 G G G G G G G G G G G G C C G G G G G G
17 chr17_36021911 0 36021911 G G G G G G G G G T G G G G G G G G G G
17 chr17_36022546 0 36022546 T T T T T T G T T T T T T T T T T T T T
17 chr17_36025774 0 36025774 T T T T T T T T C C C C T T T T T T T T
17 chr17_36034320 0 36034320 G G T T T T G T T T T T T T T T T T G G
17 chr17_36035874 0 36035874 A A A A A A A A A A A A A G A A A A A A
17 chr17_36039293 0 36039293 A A A A A A A A A A A G A A A A A A A A
17 chr17_36042484 0 36042484 G G G G G G G G A A A A G G G G G G G G
17 chr17_36043476 0 36043476 A G G G G G A G G G G G G G G G G G G G
17 chr17_36045656 0 36045656 T T A A A A A T A A A A A A A A A A A A
17 chr17_36051284 0 36051284 T T G G G G T T T T T T T T T T T T T T
17 chr17_36057651 0 36057651 T T T T T T T T T T T T T T T T A A T T
17 chr17_36059223 0 36059223 C C C C C C C C A A A A C C C C C C C C
17 chr17_36062925 0 36062925 G G G G G G G G G G G G G G G G A A G G
17 chr17_36063934 0 36063934 C C C T C C C C C C C C C C C C C C C C
17 chr17_36076477 0 36076477 T T T T T T T T T T T T C T T T T T T T
17 chr17_36077432 0 36077432 C C C C C C C C T T T T C C C C C C C C
17 chr17_36079257 0 36079257 T T T T T T T T C C C C T T T T T T T T
17 chr17_36088926 0 36088926 A A G G G G A A A A A A A A A A A A A A
17 chr17_36107767 0 36107767 T T T T T T T T T T T T C T T T T T T T
17 chr17_36108172 0 36108172 G G G G G G G G C C C C G G G G G G G G
17 chr17_36110821 0 36110821 G G G G G G G G A A A A G G G G G G G G
17 chr17_36116135 0 36116135 G G G G G G G G A G G G G G G G G G G G
17 chr17_36119544 0 36119544 A A A A A A A A C C C C A A A A A A A A
17 chr17_36121880 0 36121880 G G G G G G G G T T T T G G G G G G G G
17 chr17_36122359 0 36122359 C C C C C C C C C G C C C C C C C C C C
17 chr17_36125731 0 36125731 C G C C C C C G C C C C C C C C C C C C
17 chr17_36127917 0 36127917 A A A G A A A A A A A A A A A A A A A A
17 chr17_36128325 0 36128325 A A A A A A A A A T A A A A A A A A A A
17 chr17_36128970 0 36128970 T T T T A A T T T T T T T T T T T T T T
17 chr17_36141021 0 36141021 G G G G G G G G C G G G G G G G G G G G
17 chr17_36144160 0 36144160 T T T T T T T T T T T T T T A T T T T T
17 chr17_36145964 0 36145964 A A A A A A A A C C A A A A A A A A A A
17 chr17_36147440 0 36147440 G G G G G G G G G T T T G G G G G G G G
17 chr17_36147936 0 36147936 C C T T T T C C T T T T T T T T T T C C
17 chr17_36147969 0 36147969 A A A A A A A A A A A A A A A A G G A A
17 chr17_36154769 0 36154769 C C C C C C C C C C C C C C T T C C C C
17 chr17_36155077 0 36155077 G G G G G G G G A A A A G G G G G G G G
17 chr17_36156822 0 36156822 G G G T G G G G G G G G G G G G G G G G
17 chr17_36157966 0 36157966 G G G G C C G G G G G G G G G G G G G G
17 chr17_36181865 0 36181865 A A C C C C A A C C C C C C C C C C A A
17 chr17_36183907 0 36183907 A A A A A A A A G G G G A A A A A A A A
17 chr17_36201483 0 36201483 T T T T T T T T G G G G T T T T T T T T
17 chr17_36206112 0 36206112 A A A A A A A A A A A A A A A G A A A A
17 chr17_36208064 0 36208064 C C C C C C C C C T C T C C C C C C C C
17 chr17_36210479 0 36210479 C C C C C C C C C C C C C C C C C T C C
17 chr17_36210804 0 36210804 T T T T T T T T T T T T T T A T T T T T
17 chr17_36236848 0 36236848 G G A A A A A A A A A A A A A A A A A A
17 chr17_36238785 0 36238785 C C C C C C C C T T T T C C C C C C C C
17 chr17_36242111 0 36242111 G G G G G G G G G G G G G G A A G G G G
17 chr17_36246978 0 36246978 A A A C C C A A A A A A A A A A A A A A
17 chr17_36255608 0 36255608 C C C C C C C C C C C T C C C C C C C C
17 chr17_36270059 0 36270059 A A A G A A A A A A A A A A A A A A A A
17 chr17_36271943 0 36271943 A A A G A A A A A A A A A A A A A A A A
17 chr17_36272972 0 36272972 G G G T G G G G G G G G G G G G G G G G
17 chr17_36273477 0 36273477 A A A A A A A A A A A A A C A C C C A A
17 chr17_36275885 0 36275885 T T T T T T T T T T T T C T T T T T T T
17 chr17_36281071 0 36281071 T T C T T T T T T T T T T T T T T T T T
17 chr17_36283198 0 36283198 T T T T T T T T T T T T C T T T T T T T
17 chr17_36286829 0 36286829 G G A A G G G G G G G G G G G G G G G G
17 chr17_36287394 0 36287394 G G A A G G G G A A A A G G G G G G G G
17 chr17_36291093 0 36291093 C C C C C C C C T T T T C C C C C C C C
17 chr17_36299126 0 36299126 C C C C C C C C G G G G C C C C C C C C
17 chr17_36299715 0 36299715 A A A A A A A G A A A A A A A A A A A A
17 chr17_36305250 0 36305250 C C C C C C C G C C C C C C C C C C C C
17 chr17_36309314 0 36309314 C C C C G G C C C C C C C C C C C C C C
17 chr17_36311822 0 36311822 G G G G G G G G A G G G G G G G G G G G
17 chr17_36315579 0 36315579 G G G G G G G G G G G G G G G G A G G G
17 chr17_36322144 0 36322144 G G G G G G G G A A A A G G G G G G G G
17 chr17_36326686 0 36326686 T T T T T T C C T T T T T T T T T T T T
17 chr17_36330173 0 36330173 A A A G A A A A A A A A A A A A A A G G
17 chr17_36332642 0 36332642 A A A A A A A A A A A A A A C C C C A A
17 chr17_36334723 0 36334723 G G G G G G G G A A A A G G G G G G G G
17 chr17_36337292 0 36337292 T T T T T T T T T T T T T T T T C C T T
17 chr17_36344620 0 36344620 C C C C C C C C T T T T C C C C C C C C
17 chr17_36347589 0 36347589 A A A A A A A A A A A A A A A T A A A A
17 chr17_36351378 0 36351378 C C C C C C C C A A A A C C C C C C C C
17 chr17_36353251 0 36353251 T T A A A A T T A A A A A A A A A A T T
17 chr17_36355882 0 36355882 A A A A A A A A G G G G A A A A A A A A
17 chr17_36364320 0 36364320 G G G G G G G G G G G G G G G G A G G G
17 chr17_36371924 0 36371924 C C C C C C C C T T C C C C C C C C C C
17 chr17_36377272 0 36377272 T T T T T T T T T T T T T T T T A T T T
17 chr17_36386055 0 36386055 C C C C C C C C T T T T C C C C C C C C
17 chr17_36386457 0 36386457 G G G G G G G G G G G T G G G G G G G G
17 chr17_36391143 0 36391143 C C T T C C C C C C C C C C C C C C C C
17 chr17_36408900 0 36408900 G T G G G G G T G G G G G G G G G G G G
17 chr17_36421922 0 36421922 G G G G G G G G G G G G G G C C G G G G
17 chr17_36421975 0 36421975 T T T T T T T T G G T T T T T T T T T T
17 chr17_36425578 0 36425578 A A A A A A A A A A A A A A A A C C A A
17 chr17_36427640 0 36427640 G G G G G G A G G G G G G G G G G G G G
17 chr17_36433957 0 36433957 G G G G G G G G G G G G G T G G G G G G
17 chr17_36448721 0 36448721 G G C C C C G G C C C C C C C C C C G G
17 chr17_36449924 0 36449924 C C C C C C C C C C C C C T C C C C C C
17 chr17_36462946 0 36462946 A A A A A A A A A A A A A C A A A A A A
17 chr17_36488851 0 36488851 G G A A A A G G G G G G G G G G G G G G
17 chr17_36489969 0 36489969 G G G G G G G G G G G G G G G G A A G G
17 chr17_36493547 0 36493547 G G G G G G G G A G G G G G G G G G G G
17 chr17_36498295 0 36498295 G G G G G G G G G G G G A A G G G G G G
17 chr17_36505628 0 36505628 C C T T T T C C C C C C C C C C C C C C
17 chr17_36510881 0 36510881 G G G G G G G G G G G G G G G G T T G G
17 chr17_36516463 0 36516463 G G G G G G G G G G G G G G G G A A G G
17 chr17_36524006 0 36524006 C C C C C C C C T T C C C C C C C C C C
17 chr17_36528138 0 36528138 T T A A A A T T T T T T T T T T T T T T
17 chr17_36537672 0 36537672 C C C C C C C C T T T T C C C C C C C C
17 chr17_36557204 0 36557204 G G A G G G G G G G G G G G G G G G G G
17 chr17_36567277 0 36567277 G G G G G G G G G G G G G G G G C G G G
17 chr17_36567697 0 36567697 A A A A A A A A A A A A A A A A A G A A
17 chr17_36572464 0 36572464 A A A A A A A T A A A A A A A A A A A A
17 chr17_36580773 0 36580773 C C C C C C C C C C C C C C C C C T C C
17 chr17_36581086 0 36581086 T T T T T T T T T T G T T T T T T T T T
17 chr17_36581531 0 36581531 G G G G G G G G G G G G G T G G G G G G
17 chr17_36585428 0 36585428 G G G G G G G G G G G G G G A A G G G G
17 chr17_36585574 0 36585574 C C C C C C C C C G C C C C C C C C C C
17 chr17_36586694 0 36586694 A A A A A A A A A A A A A A G G A A A A
17 chr17_36591552 0 36591552 T T T T T T T T T T T T T T C C T T T T
17 chr17_36600843 0 36600843 G G A A A A G G A A A A A A A A A A G G
17 chr17_36602983 0 36602983 T T C T T T T T T T T T T T T T T T T T
17 chr17_36608768 0 36608768 C C C C C C C C T T T T C C C C C C C C
17 chr17_36616706 0 36616706 T T T T T T T T T T T T T T C C T T T T
17 chr17_36620605 0 36620605 C G C C C C C C C C C C C C C C C C C C
17 chr17_36623853 0 36623853 A A A A A A A A G G A G A A A A A A A A
17 chr17_36630487 0 36630487 A A A A A A A A G G G G A A A A A A A A
17 chr17_36630662 0 36630662 G G A G G G G G G G G G G G G G G G G G
17 chr17_36632851 0 36632851 T T T T T T T T T T C T T T T T T T T T
17 chr17_36636614 0 36636614 G G G G G G G G G G A G G G G G G G G G
17 chr17_36640377 0 36640377 C C C C C C C C C T C C C C C C C C C C
17 chr17_36647903 0 36647903 G G G G G G G G A A A G G G G G G G G G
17 chr17_36648776 0 36648776 C G C C C C C C C C C C C C C C C C G G
17 chr17_36652542 0 36652542 T T T T T T G G T T T T T T T T T T T T
17 chr17_36660330 0 36660330 G G G G G G G G A A A A G G G G G G G G
17 chr17_36660386 0 36660386 C C C C C C T T C C C C C C C C C C C C
17 chr17_36678777 0 36678777 T T T T T T T T T T T T C T T T T T T T
17 chr17_36680963 0 36680963 G G G T G G G G G G G G G G G G G G G G
17 chr17_36697582 0 36697582 T T T T T T T T T T T T T T T T C T T T
17 chr17_36707109 0 36707109 A A A A A A A A G G G G A A A A A A A A
17 chr17_36724587 0 36724587 A A A A A A A A G G G G A A A A A A A A
17 chr17_36725316 0 36725316 T T T T T T T T G T G G T T T T T T T T
17 chr17_36727527 0 36727527 C C C C C C C C T T T T C C C C C C C C
17 chr17_36738043 0 36738043 T T T T T T T T T T T T G T T T T T T T
17 chr17_36740013 0 36740013 C C C C C C C C C C C C C C C C C T C C
17 chr17_36749733 0 36749733 A A A A A A A A G G G G A A A A A A A A
17 chr17_36750335 0 36750335 G G G G G G G G C C C C G G G G G G G G
17 chr17_36755694 0 36755694 A A A A A A A A A A A A A A G G A A A A
17 chr17_36758532 0 36758532 C C T T C C C C C C C C C C C C C C C C
17 chr17_36763419 0 36763419 C C C C C C C C T T T T C C C C C C C C
17 chr17_36771688 0 36771688 T T C C C C T T C C C C C C C C C C T T
17 chr17_36776428 0 36776428 T T T T T T T T T T T T C C T T T T T T
17 chr17_36781151 0 36781151 T T T T T T T T T T T T T T C C T T T T
17 chr17_36785994 0 36785994 G G T T T T T T T T T T T T T T T T G G
17 chr17_36792320 0 36792320 A A A A A A A A A A A G A A A A A A A A
17 chr17_36807952 0 36807952 G G G G G G C C G G G G G G G G G G G G
17 chr17_36821525 0 36821525 A A A A A A A A A A A A A G A A A A A A
17 chr17_36826816 0 36826816 T T T T T T C C T T T T T T T T T T T T
17 chr17_36836313 0 36836313 C C C C C C C C C C C C T T C C C C C C
17 chr17_36838005 0 36838005 C C C C C C C C C C C C C T C C C C C C
17 chr17_36839808 0 36839808 C C C C C C C C T T T T C C C C C C C C
17 chr17_36841230 0 36841230 T T T T A A T T T T T T T T T T T T T T
17 chr17_36869588 0 36869588 T T T T T T T T T T T T T T G G T T T T
17 chr17_36870954 0 36870954 T T T T T T T T T T T T T T T T C T T T
17 chr17_36871968 0 36871968 G G G G G G G G G G G G G G G G G T G G
17 chr17_36872952 0 36872952 A A A A A A A A C C C C A A A A A A A A
17 chr17_36875112 0 36875112 A A A A A A A A G G G G A A A A A A A A
17 chr17_36876533 0 36876533 C C C C C C T T C C C C C C C C C C C C
17 chr17_36881355 0 36881355 C C C C C C C C C C C T C C C C C C C C
17 chr17_36884318 0 36884318 C C T T T T C C T T T T T T T T T T C C
17 chr17_36886051 0 36886051 A G A A A A A A A A A A A A A A A A A A
17 chr17_36890014 0 36890014 T T T T T T T T T T T T T T T T C C T T
17 chr17_36892914 0 36892914 G G G G G G G G A A A A G G G G G G G G
17 chr17_36900539 0 36900539 C C C C C C T T C C C C C C C C C C C C
17 chr17_36909924 0 36909924 C C C C C C C C C C C C T T C C C C C C
17 chr17_36910532 0 36910532 T T T T T T T T T T T T C C T T T T T T
17 chr17_36912619 0 36912619 G G G G A A G G G G G G G G G G G G G G
17 chr17_36920682 0 36920682 A A A A A A A A A A A C A A A A A A A A
17 chr17_36922649 0 36922649 C C C C C C C C T T T T C C C C C C C C
17 chr17_36954153 0 36954153 T T C C C C T T C C C C C C C C C C T T
17 chr17_36960147 0 36960147 T T T T T T T T C T T T T T T T T T T T
17 chr17_36968612 0 36968612 G G G G G G G G G G G G G G A A G G G G
17 chr17_36970647 0 36970647 A A A A A A A A C C C C A A A A A A A A
17 chr17_36995948 0 36995948 A A A A A A A A A A A A A G A A A A A A
17 chr17_36996150 0 36996150 T T T T T T C C T T T T T T T T T T T T
17 chr17_37000538 0 37000538 A A A A A A A A A A A A A G A A A A A A
17 chr17_37006969 0 37006969 G G A G G G G G G G G G G G G G G G G G
17 chr17_37007618 0 37007618 T T T T T T T T T T T T T T A A T T T T
17 chr17_37008799 0 37008799 G G G G G G G G G G G G G G A A G G G G
17 chr17_37012715 0 37012715 G G A G G G G G G G G G G G G G G G G G
17 chr17_37023946 0 37023946 A A A A A A A A G G G G A A A A A A A A
17 chr17_37039841 0 37039841 C C C C C C C C C G C C C C C C C C C C
17 chr17_37040642 0 37040642 A A A A A A A A G G G G A A A A A A A A
17 chr17_37042510 0 37042510 A A A A A A A A G G G G A A A A A A A A
17 chr17_37050732 0 37050732 A A A A A A A G A A A A A A A A A A A A
17 chr17_37060528 0 37060528 G G G G G G G G G T G G G G G G G G G G
17 chr17_37060953 0 37060953 G G G G G G A G G G G G G G G G G G G G
17 chr17_37071418 0 37071418 C C C C C C C C C C C C C C C C T T C C
17 chr17_37073263 0 37073263 G G A A G G G G G G G G G G G G G G G G
17 chr17_37099523 0 37099523 A A A C A A A A A A A A A A A A A A A A
17 chr17_37106103 0 37106103 G G G G G G G G A G G G G G G G G G G G
17 chr17_37108633 0 37108633 A G G G G G G G G G G G G G G G G G G G
17 chr17_37136089 0 37136089 T T G T T T T T T T T T T T T T T T T T
17 chr17_37140617 0 37140617 A A A A A A A A C C C C A A A A A A A A
17 chr17_37146042 0 37146042 A A G G A A A A A A A A A A A A A A A A
17 chr17_37148898 0 37148898 C C C C C C C C C C C C C C T T C C C C
17 chr17_37154658 0 37154658 A A A A G G A A A A A A A A A A A A A A
17 chr17_37161090 0 37161090 C C T T C C C C C C C C C C C C C C C C
17 chr17_37161167 0 37161167 T T C C C C T T C C C C C C C C C C T T
17 chr17_37163961 0 37163961 A A A A A A A A T T T T A A A A A A A A
17 chr17_37165131 0 37165131 C C C C C C C C C C C C A C C C C C C C
17 chr17_37165140 0 37165140 G G A G G G G G G G G G G G G G G G G G
17 chr17_37172706 0 37172706 G G G G G G G G A A A A G G G G G G G G
17 chr17_37175431 0 37175431 C C C C C C C C C C C C C C C C C T C C
17 chr17_37176164 0 37176164 C C C C C C C C T T T T C C C C C C C C
17 chr17_37179543 0 37179543 A A A A A A A A A A A A A A A A A C A A
17 chr17_37180480 0 37180480 G G G G G G G G A A A A G G G G G G G G
17 chr17_37188321 0 37188321 C C C C C C C C C C C C C C C C G G C C
17 chr17_37189420 0 37189420 C C C C C C C C T T T T C C C C C C C C
17 chr17_37191868 0 37191868 C C C C C C C C T T C C C C C C C C C C
17 chr17_37213669 0 37213669 A A A A A A A A A A A A A A A A A G A A
17 chr17_37213862 0 37213862 T T T T T T T T A T T T T T T T T T T T
17 chr17_37228700 0 37228700 C C A C C C C C C C C C C C C C C C C C
17 chr17_37255251 0 37255251 G G G G G G G G G G A G G G G G G G G G
17 chr17_37258655 0 37258655 A A A A A A A A A A A G A A A A A A A A
17 chr17_37268190 0 37268190 C C T T T T C C T T C T T T T T T T C C
17 chr17_37284605 0 37284605 A A A A G G A A A A A A A A A A A A A A
17 chr17_37289510 0 37289510 A A A A A A A A T T T T A A A A A A A A
17 chr17_37296665 0 37296665 G G G G G G G G G G G G G G A A G G G G
17 chr17_37297927 0 37297927 T T T T T T T T C C C C T T T T T T T T
17 chr17_37303713 0 37303713 A A G G A A A A A A A A A A A A A A A A
17 chr17_37305340 0 37305340 A A A A G G A A A A A A A A A A A A A A
17 chr17_37313994 0 37313994 C C A A C C C C C C C C C C C C C C C C
17 chr17_37327805 0 37327805 A A A A A A A A A A A A A A A A G G A A
17 chr17_37328897 0 37328897 C C C C C C C C T T C C C C C C C C C C
17 chr17_37329753 0 37329753 T T T T G G T T T T T T T T T T T T T T
17 chr17_37330026 0 37330026 G G G G G G A G G G G G G G G G G G G G
17 chr17_37330231 0 37330231 G G G G G G G G G G G G A G G G G G G G
17 chr17_37344076 0 37344076 A A A A A A A A G G G G A A A A A A A A
17 chr17_37346426 0 37346426 T T T T T T T T T T T T T T C C T T T T
17 chr17_37354653 0 37354653 C C C C C C C C C C C T C C C C C C C C
17 chr17_37355496 0 37355496 T T T T T T T T G G G G T T T T T T T T
17 chr17_37360760 0 37360760 G G G G G G G G G G G G G G G G A A G G
17 chr17_37361422 0 37361422 C C A A C C C C C C C C C C C C C C C C
17 chr17_37361914 0 37361914 G G G G G G G G A A A A G G G G G G G G
17 chr17_37371418 0 37371418 A A T T T T A A T T T T T T T T T T A A
17 chr17_37373419 0 37373419 A A A A A A A A A C C C A A A A A A A A
17 chr17_37375928 0 37375928 A A A A A A A A A A A A A A A A G G A A
17 chr17_37382686 0 37382686 C C C C G G C C C C C C C C C C C C C C
17 chr17_37409202 0 37409202 A A A A A A A A A A A A A A A A C C A A
17 chr17_37422563 0 37422563 A A A A G G A A A A A A A A A A A A A A
17 chr17_37423812 0 37423812 T T T T C C T T T T T T T T T T T T T T
17 chr17_37428521 0 37428521 A A A A A A A A A A A A A A G G A A A A
17 chr17_37429376 0 37429376 A A G G A A A A A A A A A A A A A A A A
17 chr17_37440250 0 37440250 G G G G C C G G G G G G G G G G G G G G
17 chr17_37442546 0 37442546 G G G G A A G G G G G G G G G G G G G G
17 chr17_37450220 0 37450220 A A A A A A A A A A A A A A A A G G A A
17 chr17_37454025 0 37454025 A A A A A A A A A A A A A A A A G G A A
17 chr17_37455419 0 37455419 C C C C C C C C C C C T C C C C C C C C
17 chr17_37471727 0 37471727 C C C C C C C G C C C C C C C C C C C C
17 chr17_37484044 0 37484044 A A A A G G A A A A A A A A A A A A A A
17 chr17_37492445 0 37492445 A G G G G G A G G G G G G G G G G G G G
17 chr17_37503715 0 37503715 A A A A A A A A A G A G A A A A A A A A
17 chr17_37505697 0 37505697 A G A A A A A A A A A A A A A A A A A A
17 chr17_37506417 0 37506417 T T C C C C T T C C C C C C C C C C T T
17 chr17_37509420 0 37509420 T T G G T T T T T T T T T T T T T T T T
17 chr17_37516049 0 37516049 G G G G A A G G G G G G G G G G G G G G
17 chr17_37519263 0 37519263 T T T T T T T T G G G G T T T T T T T T
17 chr17_37525029 0 37525029 G G G G G G G G G G G G A G A A G G G G
17 chr17_37525662 0 37525662 A A G G G G A A G G G G G G G G G G A A
17 chr17_37545809 0 37545809 C C C C C C C C C C C C C C C C A A C C
17 chr17_37548440 0 37548440 G G G G G G G G G G G G G G G G C G G G
17 chr17_37555737 0 37555737 T T T T T T T T T T T T T T T T C T T T
17 chr17_37557055 0 37557055 G G G G G G G G G G G G A G G G G G G G
17 chr17_37580441 0 37580441 G G G G G G G G G G A G G G G G G G G G
17 chr17_37590299 0 37590299 G G G G G G G G A A A A G G G G G G G G
17 chr17_37592627 0 37592627 A A G G G G A A A A A A A A A A A A A A
17 chr17_37605390 0 37605390 T T T T T T G G T T T T T T T T T T T T
17 chr17_37631120 0 37631120 A A A A A A A A A A A A A A A A G G A A
17 chr17_37631349 0 37631349 C C C C C C C C C C C G C C C C C C C C
17 chr17_37641301 0 37641301 G G G G G G G G G G A G G G G G G G G G
17 chr17_37643749 0 37643749 A A A G G G A A A A A A A A A A A A A A
17 chr17_37645477 0 37645477 A A A G G G A A A A A A A A A A A A A A
17 chr17_37647302 0 37647302 C T C C C C T T C C C C C C C C C C C C
17 chr17_37650737 0 37650737 G G C G G G G G G G G G G G G G G G G G
17 chr17_37651586 0 37651586 C C C C C C C C A A A A C C C C C C C C
17 chr17_37651587 0 37651587 G G A G G G G G G G G G G G G G G G G G
17 chr17_37654277 0 37654277 A A A A A A A A A A A A A A T T A A A A
17 chr17_37654572 0 37654572 T T T T T T T T T T T T T T T T G G T T
17 chr17_37656300 0 37656300 A G G G G G G G G G G G G G G G G G G G
17 chr17_37656951 0 37656951 C C C T C C C C C C C C C C C C C C C C
17 chr17_37661206 0 37661206 A A A A G G A A A A A A A A A A A A A A
17 chr17_37680702 0 37680702 A A A A A A A C A A A A A A A A A A C C
17 chr17_37693422 0 37693422 G G G G G G G G G G G G G T G G G G G G
17 chr17_37696383 0 37696383 G G G G G G G G G G G G G T G G G G G G
17 chr17_37718017 0 37718017 C C C C C C C C C C C C C C C C T T C C
17 chr17_37725599 0 37725599 C C C C C C C C C C C T C C C C C C C C
17 chr17_37726134 0 37726134 C C A C C C C C C C C C C C C C C C C C
17 chr17_37729906 0 37729906 A A A A A A A A A A A G A A A A A A A A
17 chr17_37744590 0 37744590 A A A G A A A A A A A A A A A A A A A A
17 chr17_37766106 0 37766106 T T T T T T T T T T T T T T T T A T T T
17 chr17_37772118 0 37772118 G G G G A A G G G G G G G G G G G G G G
17 chr17_37777878 0 37777878 A A A A A A A A C C C C A A A A A A A A
17 chr17_37779219 0 37779219 C C C C C C C C C C C C C C T T C C C C
17 chr17_37780182 0 37780182 A A A A A A A A A A A A A A T T A A A A
17 chr17_37780196 0 37780196 C C C C C C C C T T T T C C C C C C C C
17 chr17_37792056 0 37792056 C C C C C C C C C C C C C C C C G G C C
17 chr17_37794145 0 37794145 A A A A A A A A G G G G A A A A A A A A
17 chr17_37801854 0 37801854 A A A A A A A A T T T T A A A A A A A A
17 chr17_37803689 0 37803689 G G G G G G G G G G G G A G G G G G G G
17 chr17_37805433 0 37805433 G G G G G G G G G G G G A G G G G G G G
17 chr17_37807518 0 37807518 A A A A A A A A A A A A A A G G A A A A
17 chr17_37812129 0 37812129 G G G G G G C G G G G G G G G G G G G G
17 chr17_37828369 0 37828369 C C C C C C C C T T T T C C C C C C T T
17 chr17_37840516 0 37840516 G G G G G G G G C C C G G G G G G G G G
17 chr17_37842462 0 37842462 G G A A A A G G A A A A A A A A A A G G
17 chr17_37842971 0 37842971 T T T T T T T T T T T T T T T T C T T T
17 chr17_37844024 0 37844024 A A A A A A A A A A A A A T A A A A A A
17 chr17_37844853 0 37844853 G G G G C C G G G G G G G G G G G G G G
17 chr17_37852063 0 37852063 C C C C A A C C C C C C C C C C C C C C
17 chr17_37853928 0 37853928 G G A A A A G G A A A A A A A A A A G G
17 chr17_37858312 0 37858312 A A A A T T A A A A A A A A A A A A A A
17 chr17_37859098 0 37859098 C C G G C C C C G G G G C C C C C C C C
17 chr17_37866822 0 37866822 C C C C C C C C T T T T C C C C C C C C
17 chr17_37896372 0 37896372 G G G G G G G G G G G G G G G G A A G G
17 chr17_37907219 0 37907219 C T T T C C C T C C C C C C C C C C T T
17 chr17_37908390 0 37908390 A A C C A A A A A A A A A A A A A A A A
17 chr17_37920727 0 37920727 C C C C T T C C C C C C T T T T T T C C
17 chr17_37923400 0 37923400 A A A A A A A A A A A A A A G G A A A A
17 chr17_37927354 0 37927354 T T T T T T T T T T T T C T T T T T T T
17 chr17_37929421 0 37929421 A A A A A A A A C C C C A A A A A A A A
17 chr17_37934528 0 37934528 C C C C C C C C A A A A C C C C C C C C
17 chr17_37936814 0 37936814 A G G G G G G G G G G G G G G G G G G G
17 chr17_37946006 0 37946006 G G G G G G G G A A A A G G G G G G G G
17 chr17_37948682 0 37948682 A A A A A A A A A G A G A A A A A A A A
17 chr17_37964452 0 37964452 A C A A A A A A A A A A A A A A A A A A
17 chr17_37969982 0 37969982 C C C C C C C C C C C C C C G G C C C C
17 chr17_37985550 0 37985550 C C C C C C C C C C C C C C C C G G C C
17 chr17_37996992 0 37996992 C C T T C C C C C C C C C C C C C C C C
17 chr17_38000032 0 38000032 C C C C C C C C T T T T C C C C C C C C
17 chr17_38004190 0 38004190 T T T T T T T T T T T T C C T T T T T T
17 chr17_38010414 0 38010414 G G G G G G G G A A A A G G G G G G G G
17 chr17_38020810 0 38020810 G G G G G G G G A A A A G G G G G G G G
17 chr17_38035715 0 38035715 T T T T T T C C T T T T T T T T T T T T
17 chr17_38038152 0 38038152 G G A A A A G G G G G G G G G G G G G G
17 chr17_38047620 0 38047620 A A A A A A A A A A A A A T A A A A A A
17 chr17_38077928 0 38077928 C C C C C C C C C C C C C T C C C C C C
17 chr17_38081620 0 38081620 T T C C C C T T C C C C C C C C C C T T
17 chr17_38082048 0 38082048 G G A A G G G G G G G G G G G G G G G G
17 chr17_38084136 0 38084136 T T T T T T T T T T T T T T C C T T T T
17 chr17_38085703 0 38085703 G G G G G G G G G G G G A A G G G G G G
17 chr17_38086303 0 38086303 C C A A C C C C C C C C C C C C C C C C
17 chr17_38089871 0 38089871 C C C C C C C C A A A A C C C C C C C C
17 chr17_38110018 0 38110018 G G G G G G G G G G G G G G T T G G G G
17 chr17_38113279 0 38113279 G G G G G G A A G G G G G G G G G G G G
17 chr17_38113322 0 38113322 C C C C C C C C C C T T C C C C C C C C
17 chr17_38115797 0 38115797 A A A A A A A A G G G G G G G G G G A A
17 chr17_38117184 0 38117184 T T T T T T T T C C T T T T T T T T T T
17 chr17_38120693 0 38120693 A A A A A A A A A A A A A A A A G G A A
17 chr17_38121738 0 38121738 C C C C C C C C G G G G C C C C C C C C
17 chr17_38138782 0 38138782 T T T T T T T T T T T T T T C C C C T T
17 chr17_38141632 0 38141632 C C C C C C C C T T T T C C C C C C C C
17 chr17_38154467 0 38154467 C C C C C C C C C C C C C G C C C C C C
17 chr17_38156495 0 38156495 C C C C C C C C T T T T C C C C C C C C
17 chr17_38162897 0 38162897 C C C C C C C C T T T T C C C C C C C C
17 chr17_38165675 0 38165675 T T T T T T T T T T T T T T C C T T T T
17 chr17_38171507 0 38171507 A A A A A A A A A A A A A G A A A A A A
17 chr17_38171753 0 38171753 G G G G G G G G C C C C G G G G G G G G
17 chr17_38183613 0 38183613 T T T T T T T T T T T T A T T T T T T T
17 chr17_38192310 0 38192310 T T G G T T T T G G G G G G T T G G T T
17 chr17_38193742 0 38193742 T T T T T T T T C C C C T T T T T T T T
17 chr17_38202618 0 38202618 T T T T C C T T T T T T T T T T T T T T
17 chr17_38208350 0 38208350 T T T T T T T T T T T T T T C C T T T T
17 chr17_38209482 0 38209482 A A A A A A A A G G G G A A A A A A A A
17 chr17_38218141 0 38218141 A A A A A A A A G G G G A A A A A A A A
17 chr17_38220663 0 38220663 G G A G G G G G G G G G G G G G G G G G
17 chr17_38227053 0 38227053 C C C C C C C C C C C C C G G G C C C C
17 chr17_38228237 0 38228237 G G C G G G G G G G G G G G G G G G G G
17 chr17_38229974 0 38229974 C C C T C C C C C C C C C C C C C C C C
17 chr17_38233103 0 38233103 C C C C C C C C C T C C C C C C C C C C
17 chr17_38234620 0 38234620 C C C C C C A A C C C C C C C C C C C C
17 chr17_38240505 0 38240505 G G G G G G G G G G G G G G G G A G G G
17 chr17_38244176 0 38244176 A A A A A A A A A A A A A G A A A A A A
17 chr17_38266703 0 38266703 G G G G G G T T G G G G G G G G G G G G
17 chr17_38272323 0 38272323 C C C C C C C C C C C C A C C C C C C C
17 chr17_38276191 0 38276191 G G G G G G G G A A A A A A A A A A G G
17 chr17_38289561 0 38289561 A A A A A A A A A G A A A A A A A A A A
17 chr17_38292723 0 38292723 A A A A A A A A A A A A A A A A T T A A
17 chr17_38293789 0 38293789 G G G G G G G G C C C C G G G G G G G G
17 chr17_38296044 0 38296044 A A A A A A A A G G G G A A A A A A A A
17 chr17_38307806 0 38307806 A A A A A A A A G G G G A A A A A A A A
17 chr17_38311906 0 38311906 A A G G G G G G G G G G G G G G G G A A
17 chr17_38319996 0 38319996 G G G G G G G G G G G G G G C C G G G G
17 chr17_38320845 0 38320845 G G G G A A G G G G G G G G G G G G G G
17 chr17_38326802 0 38326802 A A A A A A A A G G G G A A A A A A A A
17 chr17_38330209 0 38330209 C C C C C C C C C C C C C C C C G G C C
17 chr17_38338318 0 38338318 A A G G G G A A A A A A A A A A A A A A
17 chr17_38346544 0 38346544 C C C C C C C C C C T T C C C C C C C C
17 chr17_38348226 0 38348226 T T T T T T T T G T T T T T T T T T T T
17 chr17_38349153 0 38349153 T T T T T T T T T T T T G G T T T T T T
17 chr17_38353413 0 38353413 C C C C C C C C C T T T C C C C C C C C
17 chr17_38374392 0 38374392 G T T T T T T T T T T T T T T T T T T T
17 chr17_38379658 0 38379658 C G C C C C G G C C C C C C C C C C C C
17 chr17_38386199 0 38386199 G G G G G G G G G G G G G G G G A G G G
17 chr17_38394793 0 38394793 A A A A A A A A A A G G A A A A A A A A
17 chr17_38395969 0 38395969 C C G G C C C C C C C C C C C C C C C C
17 chr17_38400945 0 38400945 C T T T T T T T T T T T T T T T T T C C
17 chr17_38402698 0 38402698 G G G G G G G G A A A A G G G G G G G G
17 chr17_38406180 0 38406180 A A C C A A A A A A A A A A A A A A A A
17 chr17_38421356 0 38421356 C C C C C C C C T T T T C C C C C C C C
17 chr17_38423779 0 38423779 C T C C C C C C C C C C C C C C C C C C
17 chr17_38439242 0 38439242 G G G G G G G G G G G G G G A A G G G G
17 chr17_38455341 0 38455341 G G G G G G G G G G G G C C G G G G G G
17 chr17_38456512 0 38456512 G G G G G G G G G G G G A A G G G G G G
17 chr17_38475337 0 38475337 C C C C C C C C C C C C C C C C C G C C
17 chr17_38485404 0 38485404 T T T T T T T T C T C C T T T T T T T T
17 chr17_38489293 0 38489293 A A A A A A A A A T A A A A A A A A A A
17 chr17_38500600 0 38500600 G G A A A A G G A A A A A A A A A A G G
17 chr17_38506463 0 38506463 C C C C C C C C C C C C C T C C C C C C
17 chr17_38510647 0 38510647 C C C C C C C C C C C C C C T T C C C C
17 chr17_38513436 0 38513436 C C G G C C C C C C C C C C C C C C C C
17 chr17_38513478 0 38513478 A A A A A A A A A G A A A A A A A A A A
17 chr17_38515450 0 38515450 C C C C C C C C T T T T C C C C C C C C
17 chr17_38522325 0 38522325 T T C C T T T T T T T T T T T T T T T T
17 chr17_38527963 0 38527963 C C C C T T C C C C C C C C C C C C C C
17 chr17_38531496 0 38531496 T T T T G G T T T T T T G G G G G G T T
17 chr17_38536021 0 38536021 G G A A G G G G G G G G G G G G G G G G
17 chr17_38537104 0 38537104 G G G G G G G G G G G G A A G G G G G G
17 chr17_38539391 0 38539391 G G G G G G G G G T G T G G G G G G G G
17 chr17_38541863 0 38541863 T T T T T T T T T T T T C T T T T T T T
17 chr17_38560222 0 38560222 T T T T T T C C T T T T T T T T T T T T
17 chr17_38583528 0 38583528 C C C C T T C C C C C C C C C C C C C C
17 chr17_38583622 0 38583622 G G G G G G G G G G G G G G G G C C G G
17 chr17_38587319 0 38587319 T T T T T T T T C C C C T T T T T T T T
17 chr17_38600301 0 38600301 G G G G G G G G G G G G G G C C G G G G
17 chr17_38609181 0 38609181 G G G G G G G G A A A A G G G G G G G G
17 chr17_38610936 0 38610936 C C C C C C C C C C C C C C C C G G C C
17 chr17_38611648 0 38611648 A A A A A A A A G G G G A A A A A A A A
17 chr17_38614592 0 38614592 C C C C C C C C T T T T C C C C C C C C
17 chr17_38645617 0 38645617 C C C T C C C C C C C C C C C C C C C C
17 chr17_38646541 0 38646541 G G G G G G G G G G G G G T G G G G G G
17 chr17_38662899 0 38662899 C G G G G G G G G G G G G G G G G G G G
17 chr17_38664729 0 38664729 A A A G A A A A A A A A A A A A A A A A
17 chr17_38678885 0 38678885 G G G G G G G G G G G G A G A A G G G G
17 chr17_38689160 0 38689160 G G G G G G G G A A A A G G G G G G G G
17 chr17_38698612 0 38698612 A A A A A A A A A A A A A A A A A T A A
17 chr17_38698988 0 38698988 C C C C C C C C T T T T C C C C C C C C
17 chr17_38701749 0 38701749 G G G G G G G G G G G G G G G G A G G G
17 chr17_38708574 0 38708574 A A A A A A A A A A A A A G A A A A A A
17 chr17_38709845 0 38709845 G G G G G G G G A A A A G G G G A A G G
17 chr17_38713608 0 38713608 T T T T T T T T T T T T T T A A T T T T
17 chr17_38714157 0 38714157 G G A G G G G G G G G G A G G G G G G G
17 chr17_38721780 0 38721780 G G G G G G G G G G G G A G G G G G G G
17 chr17_38724433 0 38724433 C C C C C C A A C C C C C C C C C C C C
17 chr17_38724532 0 38724532 A A A G A A A A A A A A A A A A A A A A
17 chr17_38725229 0 38725229 G G G G G G G G A A G G G G G G G G G G
17 chr17_38727281 0 38727281 T T T T T T T T C C C C T T T T T T T T
17 chr17_38730125 0 38730125 G G G G G G G G G G A G G G G G G G G G
17 chr17_38732437 0 38732437 C C C C C C C C A A A A C C C C C C C C
17 chr17_38734648 0 38734648 G G G G G G G G G G G G G G A A G G G G
17 chr17_38735358 0 38735358 T T T T T T T T T T T T T T G G T T T T
17 chr17_38740413 0 38740413 T T T T T T C T T T T T T T T T T T T T
17 chr17_38745238 0 38745238 T T C C C C T T T T T T T T T T T T T T
17 chr17_38747762 0 38747762 T T T T T T T T C C C C T T T T T T T T
17 chr17_38752863 0 38752863 C C C C C C G G C C C C C C C C C C C C
17 chr17_38753353 0 38753353 T T T T T T T T T T A T T T T T T T T T
17 chr17_38769051 0 38769051 C C C C C C C C T T T T C C C C C C C C
17 chr17_38771760 0 38771760 G G G G C C G G G G G G G G G G G G G G
17 chr17_38778601 0 38778601 C C C C C C C C A A A A C C C C C C C C
17 chr17_38785250 0 38785250 A A A A A A A A G G G G A A A A A A A A
17 chr17_38794315 0 38794315 T T T T T T T T T T T T T T T T C T T T
17 chr17_38796679 0 38796679 A G A G G G G G A A A A G G G G G G G G
17 chr17_38807103 0 38807103 G G G G G G G G G G G G A G G G G G G G
17 chr17_38811605 0 38811605 T T T T T T T T C T T T T T T T T T T T
17 chr17_38819839 0 38819839 C C C C C C C C C C C C C C T T C C C C
17 chr17_38820205 0 38820205 C C G G C C C C C C C C C C C C C C C C
17 chr17_38824923 0 38824923 T T T T T T T T T T T T C C C C C C T T
17 chr17_38832167 0 38832167 T T G G T T T T T T T T T T T T T T T T
17 chr17_38834212 0 38834212 T T T T T T T T T T T T G T T T T T T T
17 chr17_38839756 0 38839756 C C C C T T C C C C C C C C C C C C C C
17 chr17_38852387 0 38852387 A A A A A A A A A A A A A C A A A A A A
17 chr17_38853288 0 38853288 T T T T T T T T T T T T T T C C T T T T
17 chr17_38858124 0 38858124 A A A A G G A A A A A A A A A A A A A A
17 chr17_38865836 0 38865836 G G G G G G G G C G C G G G G G G G G G
17 chr17_38873421 0 38873421 C C A A A A A A A A A A A A A A A A A A
17 chr17_38874864 0 38874864 A A A A A A A A C C C C A A A A A A A A
17 chr17_38876243 0 38876243 G G G G G G G G A G G G G G G G G G G G
17 chr17_38888570 0 38888570 C C C C C C C C C C C C C C T T C C C C
17 chr17_38893015 0 38893015 A A A A A A A A A A A A A A C C A A A A
17 chr17_38894117 0 38894117 G G G G G G G G G G G G G G G G A G G G
17 chr17_38894198 0 38894198 C C C C C C C C C C C G C C C C C C C C
17 chr17_38903295 0 38903295 T T T T T T T T T T T T A T T T T T T T
17 chr17_38915983 0 38915983 T T T T T T T T C C C C T T T T T T T T
17 chr17_38923223 0 38923223 A A A A A A A A A A A A A A A A A G A A
17 chr17_38940535 0 38940535 G G G G G G G G A A A A G G G G G G G G
17 chr17_38945826 0 38945826 G G G G G G G G A A A A G G G G G G G G
17 chr17_38955178 0 38955178 A G A A A A A A A A A A A A A A A A G G
17 chr17_38961080 0 38961080 C C C C C C C C T T T T C C C C C C C C
17 chr17_38966848 0 38966848 A A A A A A A A G G G G A A A A A A A A
17 chr17_38970866 0 38970866 G G G G G G G G T T T T G G G G G G G G
17 chr17_38974664 0 38974664 A A A A A A A A T T T T A A A A A A A A
17 chr17_38975416 0 38975416 T T T T T T T T T T T T T T T T C C T T
17 chr17_38985899 0 38985899 C C C C C C C C C C C C C C C C G G C C
17 chr17_38989296 0 38989296 A A A A A A C C A A A A A A A A A A A A
17 chr17_39002172 0 39002172 T T T T T T T T T T T T T T T T C C T T
17 chr17_39014661 0 39014661 T T C C T T T T T T T T T T T T T T T T
17 chr17_39016233 0 39016233 G G G G G G G G G G G G G G G G G T G G
17 chr17_39018902 0 39018902 A A A A A A A A A A A T A A A A A A A A
17 chr17_39036727 0 39036727 G G G G G G G G T T T T G G G G G G G G
17 chr17_39041217 0 39041217 T T T T T T T T T T T T C C T T T T T T
17 chr17_39044344 0 39044344 A A G G G G A A A A A A A A G G A A A A
17 chr17_39046438 0 39046438 G G G G G G G G G G G G G G A A G G G G
17 chr17_39048776 0 39048776 A A A A A A A A A G A G A A A A A A A A
17 chr17_39055379 0 39055379 G G A A G G G G G G G G G G G G G G G G
17 chr17_39057879 0 39057879 G G G G G G G G G G G G G G A A G G G G
17 chr17_39059380 0 39059380 T T T T T T T T G G G G T T T T T T T T
17 chr17_39061711 0 39061711 A A A A G G A A A A A A A A A A A A A A
17 chr17_39077309 0 39077309 G G G G G G G G A G A G G G G G G G G G
17 chr17_39085000 0 39085000 C C C C T T C C C C C C C C C C C C C C
17 chr17_39088031 0 39088031 G G G G G G G G C G G G G G G G G G G G
17 chr17_39088981 0 39088981 G G A G G G G G G G G G G G G G G G G G
17 chr17_39090591 0 39090591 C C C C C C C C G G G G C C C C C C C C
17 chr17_39090674 0 39090674 G G C G G G G G G G G G G G G G G G G G
17 chr17_39099171 0 39099171 C C C C C C T T C C C C C C C C C C C C
17 chr17_39105008 0 39105008 C C C C C C C C T T T T C C C C C C C C
17 chr17_39117162 0 39117162 C C C C C C C C C C C C C C C C C G C C
17 chr17_39120691 0 39120691 C C C C C C C C C C C C C T C C C C C C
17 chr17_39121647 0 39121647 G G G G G G G G G G G G A G G G G G G G
17 chr17_39121951 0 39121951 C C C C C C T T C C C C C C C C C C C C
17 chr17_39129510 0 39129510 A G A A A A A A A A A A A A A A A A A A
17 chr17_39136138 0 39136138 G G G G T T G G G G G G G G G G G G G G
17 chr17_39143186 0 39143186 G G G G G G G G A G G G G G G G G G G G
17 chr17_39147931 0 39147931 A A A A A A T T A A A A A A A A A A A A
17 chr17_39150688 0 39150688 G G G G G G G G C C C C G G G G G G G G
17 chr17_39152482 0 39152482 C C C C C C C C A A A A C C C C C C C C
17 chr17_39152560 0 39152560 C C C C C C C C C C C T C C C C C C C C
17 chr17_39153626 0 39153626 A A A A A A A A A A A A G G G G A A A A
17 chr17_39173220 0 39173220 T T T T C C T T T T T T T T T T T T T T
17 chr17_39182973 0 39182973 T T C C C C T T C C C C C C C C C C T T
17 chr17_39185825 0 39185825 T T T T T T T T T T T T T T T T G G T T
17 chr17_39186620 0 39186620 A A A A A A A A A A T T A A A A A A A A
17 chr17_39191907 0 39191907 T T T T T T T T T T T T T T C C T T T T
17 chr17_39194446 0 39194446 T T T T T T T T A T T T T T T T T T T T
17 chr17_39204276 0 39204276 C C C C T T C C C C C C C C C C C C C C
17 chr17_39204943 0 39204943 A A A A A A A A C C C C A A A A A A A A
17 chr17_39205624 0 39205624 T T T T C C T T T T T T T T T T T T T T
17 chr17_39211832 0 39211832 G G G G G G G G A A A A G G G G G G G G
17 chr17_39231754 0 39231754 A A A A G G A A A A A A A A A A A A A A
17 chr17_39237209 0 39237209 T T T T T T T T C T T T T T T T T T T T
17 chr17_39246796 0 39246796 A G G G G G G G G G G G G G G G G G G G
17 chr17_39260568 0 39260568 T T T T T T T T T T T T T T T T G T T T
17 chr17_39267947 0 39267947 T T T T T T T T A A A A T T T T T T T T
17 chr17_39277965 0 39277965 T T T T T T T T C C C T C C C C C C T T
17 chr17_39287295 0 39287295 A A G G A A A A A A A A A A A A A A A A
17 chr17_39289579 0 39289579 G G G G G G G G A A A A G G G G G G G G
17 chr17_39291212 0 39291212 A A A A A A A A A A A A A A A A A C A A
17 chr17_39293811 0 39293811 C C A A C C C C C C C C C C C C C C C C
17 chr17_39293958 0 39293958 A A A A G G A A A A A A A A A A A A A A
17 chr17_39302033 0 39302033 C C C C C C C C C C C C C C C C C G C C
17 chr17_39302331 0 39302331 G G G G G G G G A A A A G G G G G G G G
17 chr17_39303765 0 39303765 T T T T T T T T T T T T C T T T T T T T
17 chr17_39306121 0 39306121 A A A A A A A A G G A G A A A A A A A A
17 chr17_39313669 0 39313669 C C C C C C C C T T T T C C C C C C C C
17 chr17_39356334 0 39356334 C C C C C C C C C C C C C G C C C C C C
17 chr17_39362664 0 39362664 A A A A A A A A A A G G A A A A A A A A
17 chr17_39367673 0 39367673 G T T T T T T T T T T T T T T T T T T T
17 chr17_39372925 0 39372925 A A A A A A A A A G A A A A A A A A A A
17 chr17_39375213 0 39375213 A A A A A A A A A G G G A A A A A A A A
17 chr17_39379954 0 39379954 A G A A A A A A A A A A A A A A A A A A
17 chr17_39388617 0 39388617 C C T T T T C C T T T T T T T T T T C C
17 chr17_39399681 0 39399681 C C C C C C C C T T T T C C C C C C C C
17 chr17_39401446 0 39401446 A A A A A A A A A A A A A G A A A A A A
17 chr17_39409171 0 39409171 G G G G G G G G A A G G G G G G G G G G
17 chr17_39410235 0 39410235 C C T T T T C C T T T T T T T T T T C C
17 chr17_39420385 0 39420385 A A A A A A A A G G G G A A A A A A A A
17 chr17_39423395 0 39423395 G G G G G G G G G G G G G G A A G G G G
17 chr17_39427390 0 39427390 G G A G G G G G G G G G G G G G G G G G
17 chr17_39431681 0 39431681 G G A A G G G G G G G G G G G G G G G G
17 chr17_39434909 0 39434909 C C C C C C C C G G C G C C C C C C C C
17 chr17_39445845 0 39445845 C C C C C C C C C C C C T T T T C C C C
17 chr17_39463839 0 39463839 C C C C C C C C T T T T C C C C C T C C
17 chr17_39473852 0 39473852 T T T T T T T T T T T T C T T T T T T T
17 chr17_39495506 0 39495506 A A G G A A A A A A A A A A A A A A A A
17 chr17_39500287 0 39500287 T T T T T T T T C C C C T T T T T T T T
17 chr17_39508941 0 39508941 C C C C C C C T C C C C C C C C C C C C
17 chr17_39509070 0 39509070 G G G G G G G G G G G G T T G G T T G G
17 chr17_39511809 0 39511809 C C C C C G C C C C C C C C C C C C C C
17 chr17_39515492 0 39515492 A A A A A A A A G G G G A A A A A A A A
17 chr17_39518622 0 39518622 C C C C C C C C C C C C C T C C C C C C
17 chr17_39518704 0 39518704 C C C C C C C C A C A A C C C C C C C C
17 chr17_39520968 0 39520968 T T T T G G T T T T T T T T T T T T T T
17 chr17_39522328 0 39522328 T T T T T T T T C T T T T T T T T T T T
17 chr17_39525635 0 39525635 G G G G A G G G G G G G G G G G G G G G
17 chr17_39528625 0 39528625 A A A A A G A A A A A A A A A A A A A A
17 chr17_39542877 0 39542877 A A A A A A A A A A A A A A C C A A A A
17 chr17_39554393 0 39554393 G G G G G G G G A G G G G G G G G G G G
17 chr17_39565864 0 39565864 C C C C C C C C C C C C C T C C C C C C
17 chr17_39569790 0 39569790 G G G G G G G G A A A A A A A A A A G G
17 chr17_39574623 0 39574623 C C C C C C C C C C C C C C T T C C C C
17 chr17_39575077 0 39575077 G G G G G G G G G G G G A A G G G G G G
17 chr17_39578448 0 39578448 A G A A A A A A A A A A A A A A A A A A
17 chr17_39582822 0 39582822 G G G G G G G G A G A A G G G G G G G G
17 chr17_39586805 0 39586805 T T T T T T T T T T T T G T T T T T T T
17 chr17_39597534 0 39597534 A A A A A A A A A A A A A G A A A A A A
17 chr17_39605657 0 39605657 C G C C C C C C C C C C C C C C C C C C
17 chr17_39605697 0 39605697 G G G G G G G G G G G G G T G G G G G G
17 chr17_39617161 0 39617161 A A A A A A A A T T A A A A A A A A A A
17 chr17_39621558 0 39621558 C C C C C C C C C C G G C C C C C C C C
17 chr17_39627686 0 39627686 A A A C A A A A A A A A A A A A A A A A
17 chr17_39633101 0 39633101 A A A A A A A A G G A A A A A A A A A A
17 chr17_39633601 0 39633601 C C A A A C C C C C C C C C C C C C C C
17 chr17_39633758 0 39633758 A A A A A T A A A A A A A A A A A A A A
17 chr17_39657074 0 39657074 A G G G G G A A G G G G G G G G G G G G
17 chr17_39658021 0 39658021 A A A A A G A A A A A A A A A A A A A A
17 chr17_39658348 0 39658348 C C C C C C C C C C C C C C T T C C C C
17 chr17_39671199 0 39671199 C C C C C C C C T T T T C C C C C C C C
17 chr17_39673377 0 39673377 T T T T T T T T C C C C T T T T T T T T
17 chr17_39677344 0 39677344 G G G G G G G G G G G G A A G G G G G G
17 chr17_39678632 0 39678632 A A G G A A A A A A A A A A A A A A A A
17 chr17_39685223 0 39685223 C C C C C C C C C T C C C C C C C C C C
17 chr17_39686806 0 39686806 C C C C C C C C G G G G C C C C C C C C
17 chr17_39705597 0 39705597 C C C C C C C C C C C C C C C C C T C C
17 chr17_39709200 0 39709200 T T T T T T T T T T T T C T T T T T T T
17 chr17_39710443 0 39710443 G G G G G G G G A A A A G G G G G G G G
17 chr17_39715904 0 39715904 T T T T C T T T C C C C T T T T T T T T
17 chr17_39727304 0 39727304 G G G G G G G G G G G G A G G G G G G G
17 chr17_39728142 0 39728142 A C A C C C A A C C C C C C C C C C C C
17 chr17_39740209 0 39740209 G G G G G G G G G G A A G G G G G G G G
17 chr17_39748135 0 39748135 A A A A A A A A A A A A A G A A A A A A
17 chr17_39762318 0 39762318 T T T T T T T T T T T T T T C C T T T T
17 chr17_39768482 0 39768482 T T T T T T C T T T T T T T T T T T T T
17 chr17_39781568 0 39781568 T T T T T T T T T T C C T T T T T T T T
17 chr17_39783152 0 39783152 G G G G G G G G G G G G G G G G C G G G
17 chr17_39786178 0 39786178 C C C C C C C C C C T T C C C C C C C C
17 chr17_39787152 0 39787152 G G G G G G G G T T T T G G G G G G G G
17 chr17_39788364 0 39788364 C C C C C C C C C C C C C T C C C C C C
17 chr17_39793509 0 39793509 G G G G G G G G G G G G G G A A G G G G
17 chr17_39793576 0 39793576 A A C C C C A A C C C C C C C C C C A A
17 chr17_39805769 0 39805769 G G T T G G G G G G G G G G G G G G G G
17 chr17_39806638 0 39806638 C C G G G G C C C C C C C C C C C C C C
17 chr17_39812836 0 39812836 T T C C C C T T T T T T T T T T T T T T
17 chr17_39813115 0 39813115 C C C C C C C C C C C C C C C C C T C C
17 chr17_39817551 0 39817551 G G G G G G G G G G A A G G G G G G G G
17 chr17_39819823 0 39819823 A A A A A A A A A A A A A C A A A A A A
17 chr17_39825731 0 39825731 G G A A A A G G G G G G G G G G G G G G
17 chr17_39828848 0 39828848 C C T T C C C C C C C C C C C C C C C C
17 chr17_39829993 0 39829993 T T T T C C T T T T T T C C C C C C T T
17 chr17_39838490 0 39838490 T T T T T T T T A A A A A A T T A A T T
17 chr17_39839365 0 39839365 C C C C C C C C G G G G C C C C C C C C
17 chr17_39843165 0 39843165 C C C C C C C C C C C C C C C C C T C C
17 chr17_39855894 0 39855894 G G T T G G G G G G G G G G G G G G G G
17 chr17_39857137 0 39857137 T T C C C C T T T T T T T T T T T T T T
17 chr17_39859387 0 39859387 C C C C C C C C C C C C C G G G G G C C
17 chr17_39882995 0 39882995 C C C C C C C C A A A A C C C C C C C C
17 chr17_39898689 0 39898689 C C T T T T C C T T T T T T T T T T C C
17 chr17_39899917 0 39899917 C C C C C C C C A C C C C C C C C C C C
17 chr17_39901652 0 39901652 A G G G G G G G G G G G G G G G G G A A
17 chr17_39902041 0 39902041 A A A A A A A A C C C C A A A A A A A A
17 chr17_39903329 0 39903329 G G T T T T G G G G G G G G G G G G G G
17 chr17_39914026 0 39914026 T T T T T T T T T T T T T T T T C T T T
17 chr17_39921413 0 39921413 C C C C C C C C C C C C C C T T C C C C
17 chr17_39940275 0 39940275 A A A A A A A A A A A A A G A A A A A A
17 chr17_39953184 0 39953184 A A A A A A T T A A A A A A A A A A A A
17 chr17_39953387 0 39953387 G G G G G G G G G G G G C G G G G G G G
17 chr17_39961650 0 39961650 A A A A A A A A A A A A A G A A G G A A
17 chr17_39967465 0 39967465 G G G G G G G G G G G G A G G G G G G G
17 chr17_39972486 0 39972486 A A A A A A A A A A A A A A T T A A A A
17 chr17_39974831 0 39974831 G G G G G G G G A A A A G G G G G G G G
17 chr17_39978466 0 39978466 C C C C C C C C T T T T C C C C C C C C
17 chr17_39985075 0 39985075 A A A A A A A A C C C C C C C C C C A A
17 chr17_39992502 0 39992502 G G G G G G A G G G G G G G G G G G G G
17 chr17_39994485 0 39994485 T T T T T T T T T T T T G T T T T T T T
17 chr17_39999656 0 39999656 A A A A A A A A A A A A G G G G G G A A
17 chr17_40006663 0 40006663 A A A A A A A A C C C C C C C C C C A A
17 chr17_40010321 0 40010321 G G G G G G G G G G G G A G G G G G G G
17 chr17_40012149 0 40012149 C C C C C C C C A A A A C C C C C C C C
17 chr17_40018508 0 40018508 C C C C C C C C T T T T C C C C C C C C
17 chr17_40023058 0 40023058 T T C C C C T T C C C C C C C C C C T T
17 chr17_40023099 0 40023099 T T T T T T T T T T T T G T T T T T T T
17 chr17_40027347 0 40027347 G G G G G G G G G G G G A A A A A A G G
17 chr17_40027610 0 40027610 A A A A A A A A A A A A A A A G A A A A
17 chr17_40028031 0 40028031 A A A A A A A A G G G G A A A A A A A A
17 chr17_40037091 0 40037091 C C C C C C C C C C C C C C A A C C C C
17 chr17_40043770 0 40043770 T T T T T T T T G G G G T T T T T T T T
17 chr17_40049970 0 40049970 G G G G G G G G A A A A G G G G G G G G
17 chr17_40052026 0 40052026 T T T T T T T T T T T T T T C C T T T T
17 chr17_40052176 0 40052176 C C C C C C C C T T T T T T T T T T C C
17 chr17_40054630 0 40054630 G G G G G G G G G G G G G G G G C C G G
17 chr17_40055859 0 40055859 G G G G G G G G G G G G G G G G C G G G
17 chr17_40080624 0 40080624 C C C C C C C C C C C C C C A A C C C C
17 chr17_40084145 0 40084145 C C C C C C C C T T T T C C C C C C C C
17 chr17_40090318 0 40090318 C C T T T T T T T T T T T T T T T T C C
17 chr17_40099677 0 40099677 C C C C C C C C C C C C C C C C T T C C
17 chr17_40102534 0 40102534 A A A A A A A A A A A A A A A G A A A A
17 chr17_40112771 0 40112771 C C C C C T C C C C C C C C C C C C C C
17 chr17_40113760 0 40113760 T T T T T T T T T T T T T T C T T T T T
17 chr17_40114359 0 40114359 G G G G G G G G A A A A G G G G G G G G
17 chr17_40114511 0 40114511 C C C C C C C C A C C C C C C C C C C C
17 chr17_40117395 0 40117395 C C A A A A A C A A A A A A A A A A C C
17 chr17_40119253 0 40119253 C C C C C C C C C C C C C C C C C T C C
17 chr17_40125671 0 40125671 T T T T T T T T T T T T C T T T T T T T
17 chr17_40144081 0 40144081 A A A A A A A A A A A A A G A A A A A A
17 chr17_40144975 0 40144975 T T T T T T C T T T T T T T T T T T T T
17 chr17_40149444 0 40149444 G G C C G G G G G G G G G G G G G G G G
17 chr17_40151315 0 40151315 G G G G G G G G G G G G A G G G G G G G
17 chr17_40151442 0 40151442 T T T T T T T T T T T T G T T T T T T T
17 chr17_40166111 0 40166111 G G G G G G G G G G G G G G G G A G G G
17 chr17_40177641 0 40177641 G G G G G G G G A A A A G G G G G G G G
17 chr17_40183843 0 40183843 A A A G A A A A A A A A A A A A A A A A
17 chr17_40197142 0 40197142 T T T T T T T T C C T T T T T T T T T T
17 chr17_40200560 0 40200560 A A A C A A A A A A A A A A A A A A A A
17 chr17_40203446 0 40203446 G G G G G G G G A A A A G G G G G G G G
17 chr17_40213427 0 40213427 T T T T G T T T T T T T T T T T T T T T
17 chr17_40216714 0 40216714 T T T T T T T T T T G G T T T T T T T T
17 chr17_40219615 0 40219615 A A A A A A T T A A A A A A A A A A A A
17 chr17_40226532 0 40226532 A A A A G G A A G G G G G G G G G G A A
17 chr17_40241386 0 40241386 T T T T T T T T T T T T T T C C T T T T
17 chr17_40269547 0 40269547 A A A A A A A A A A A A A G A A A A A A
17 chr17_40269669 0 40269669 A A A A A G A A A A A A A A A A A A A A
17 chr17_40274426 0 40274426 G G G G G G G G C G G G G G G G G G G G
17 chr17_40277479 0 40277479 T T T T T T T T T T T T C T T T T T T T
17 chr17_40281535 0 40281535 T T T T T T T T T T T T C T T T T T T T
17 chr17_40286473 0 40286473 T T G G G G G T G G G G G G G G G G T T
17 chr17_40292953 0 40292953 C T C C C C C C C C C C C C C C C C T T
17 chr17_40293602 0 40293602 A A A A A A A A G G G G A A A A A A A A
17 chr17_40295739 0 40295739 T T T T T T T T C C C C T T T T T T T T
17 chr17_40303525 0 40303525 A A A A A A A A A G A A A A A A A A A A
17 chr17_40303804 0 40303804 A G G G G G G G G G G G G G G G G G G G
17 chr17_40330339 0 40330339 T T T T T T T T C T T T T T T T T T T T
17 chr17_40352900 0 40352900 C C C T C C C C C C C C C C C C C C C C
17 chr17_40353394 0 40353394 A A G G A A A A A A A A A A A A A A A A
17 chr17_40361188 0 40361188 C C C C C C C C C C C C C T C C C C C C
17 chr17_40362024 0 40362024 G G G G G G G G G G G G G G G G A A G G
17 chr17_40368820 0 40368820 G G C G G G G G G G G G G G G G G G G G
17 chr17_40378587 0 40378587 A A A A A A A A G G G G A A A A A A A A
17 chr17_40379991 0 40379991 A A A A G G A A A A A A A A A A A A A A
17 chr17_40404749 0 40404749 G G A G G G G G G G G G G G G G G G G G
17 chr17_40407253 0 40407253 C C C C C C C C C C C C C C A A C C C C
17 chr17_40409771 0 40409771 C C C C C C C C T T T T C C C C C C C C
17 chr17_40413842 0 40413842 T T T T T T T T T T T T T T C T T T T T
17 chr17_40422069 0 40422069 T T T T T T T T T T T T C C C C C C T T
17 chr17_40425019 0 40425019 C C C C C C C C C G C C C C C C C C C C
17 chr17_40442461 0 40442461 C C C C C C C C T T T T C C C C C C C C
17 chr17_40447923 0 40447923 A A A A A A A A A A T T A A A A A A A A
17 chr17_40449313 0 40449313 C C C C C C C C C C T T C C C C C C C C
17 chr17_40450054 0 40450054 G G G G G G G G C G G G G G G G G G G G
17 chr17_40456537 0 40456537 T T A T T T T T T T T T T T T T T T T T
17 chr17_40456791 0 40456791 G G G G G G G G G T T T G G G G G G G G
17 chr17_40457470 0 40457470 T T T T T T T T C T T T T T T T T T T T
17 chr17_40460778 0 40460778 T T T T A T T T T T T T T T T T T T T T
17 chr17_40478801 0 40478801 T T T T T T T T G G G G T T T T T T T T
17 chr17_40481600 0 40481600 A A A A A A A A G G G G A A A A A A A A
17 chr17_40488118 0 40488118 C C C C C C C C C C C C C C C G C C C C
17 chr17_40491674 0 40491674 G T T T T T T T T T T T T T T T T T T T
17 chr17_40495663 0 40495663 A A G G A G A A A A A A A A A A A A A A
17 chr17_40498819 0 40498819 T T T T T T T T T T T T C T T T T T T T
17 chr17_40499099 0 40499099 C C C C C C C C C C C C C C C C C G C C
17 chr17_40506168 0 40506168 C C C C C C C T C C C C C C C C C C C C
17 chr17_40509275 0 40509275 A A A A A A A A C C C C A A A A A A A A
17 chr17_40514694 0 40514694 C C C C C C C C C T C C C C C C C C C C
17 chr17_40514811 0 40514811 G G G G G G A G G G G G G G G G G G G G
17 chr17_40524571 0 40524571 C C C C C C C C C C C C C C C C C T C C
17 chr17_40529447 0 40529447 T T T T T T T T G G G G T T T T T T T T
17 chr17_40532525 0 40532525 A A A A A T A A A A A A A A A A A A A A
17 chr17_40534013 0 40534013 T T T T T T T T C C C C T T T T T T T T
17 chr17_40535257 0 40535257 G G G G G G G G A A A A G G G G G G G G
17 chr17_40535821 0 40535821 T T T T T T T T T T T T A T T T T T T T
17 chr17_40538132 0 40538132 A A A A A G A A A A A A A A A A A A A A
17 chr17_40545833 0 40545833 G G G G G G G G G G G G G T G G G G G G
17 chr17_40553767 0 40553767 T T T T G T T T T T T T T T T T T T T T
17 chr17_40558672 0 40558672 T T T T T T T T C C C C T T T T T T T T
17 chr17_40560419 0 40560419 C C C C C C C C C C C C C C C C C T C C
17 chr17_40563533 0 40563533 A A A A A A A A A A A A G G A A A A A A
17 chr17_40579689 0 40579689 C C C C C T C C C C C C C C C C C C C C
17 chr17_40582545 0 40582545 C G G G G G G G G G G G G G G G G G G G
17 chr17_40583480 0 40583480 T T T T C T T T T T T T T T C C C C T T
17 chr17_40585641 0 40585641 G G G G G G G G G G G G G G G G A A G G
17 chr17_40588344 0 40588344 G G G G G G G G C G G G G G G G G G G G
17 chr17_40592327 0 40592327 G G G G A G G G G G G G G G G G G G G G
17 chr17_40592756 0 40592756 T T T T T T T T C C C C T T T T T T T T
17 chr17_40603245 0 40603245 T T T T T T T T T T T T T T C T T T T T
17 chr17_40613171 0 40613171 G G G G G G G G A G A G G G G G G G G G
17 chr17_40614816 0 40614816 C C A C A C C C C C C C C C C C C C C C
17 chr17_40622937 0 40622937 G G A A A A G G A A A A A A A A A A G G
17 chr17_40637534 0 40637534 A A A A A A A A A T A A A A A A A A A A
17 chr17_40638807 0 40638807 C C C C C C C C C C C C C T C C C C C C
17 chr17_40645199 0 40645199 T T T T T T T T C C C C T T T T T T C C
17 chr17_40651701 0 40651701 T T T T T T T T C T T T T T T T T T T T
17 chr17_40656200 0 40656200 G G G G G G G G A A A A G G G G G G G G
17 chr17_40662380 0 40662380 A G A A A A A A A A A A A A A A A A A A
17 chr17_40664373 0 40664373 T T T T T T T T T T T T T T C T T T T T
17 chr17_40665332 0 40665332 T T C C C T T T T T T T T T T T T T T T
17 chr17_40666427 0 40666427 T T T T T T T T T T T T T T C T T T T T
17 chr17_40667870 0 40667870 C C C C C C C C C C C C C C C C A C C C
17 chr17_40670379 0 40670379 A A A A A A A A A A A A G G A A A A A A
17 chr17_40672224 0 40672224 G G G G G G G G A A A A G G G G G G G G
17 chr17_40690962 0 40690962 A A A A A A A A A A A A A A T T A A A A
17 chr17_40703929 0 40703929 G G G G G G G G G G A A G G G G G G G G
17 chr17_40704392 0 40704392 A A A A A A A A G G G G A A A A A A A A
17 chr17_40705218 0 40705218 C C C C C C C C C C C C A C C C C C C C
17 chr17_40710434 0 40710434 A A A A A A A A A A A A A G A A A A A A
17 chr17_40714415 0 40714415 A A A A A A A A A A A A A G A A A A A A
17 chr17_40719205 0 40719205 G G G G G G G G A A A A G G G G G G G G
17 chr17_40728194 0 40728194 C C C C C C C C T T T T C C C C C C C C
17 chr17_40729755 0 40729755 G G G G G G G G G G G G G G G G A G G G
17 chr17_40733322 0 40733322 C C C C C C C C C C C C G G G G C C C C
17 chr17_40739949 0 40739949 C C C C C C C C C C C T C C C C C C C C
17 chr17_40745601 0 40745601 T T T T T T T T T T T T T T T T C T T T
17 chr17_40745974 0 40745974 C C T T C T C C C C C C C C C C C C C C
17 chr17_40749909 0 40749909 C C C C C C C C T T T T C C C C C C T T
17 chr17_40749989 0 40749989 C C C C C C C C C C C C A C C C C C C C
17 chr17_40779385 0 40779385 G G G G A G G G G G G G G G G G G G G G
17 chr17_40783053 0 40783053 C C C C C C C C C C C T C C C C C C C C
17 chr17_40783765 0 40783765 A A A A A A A A A A A A A A A T A A A A
17 chr17_40789768 0 40789768 A G G G G G A A G G G G G G A G G G G G
17 chr17_40798713 0 40798713 A A A A A A A A A A A A A T A A A A A A
17 chr17_40799479 0 40799479 C C C C T T C C C C C C C C C C C C C C
17 chr17_40811155 0 40811155 A G G G G G G G G G G G G G G G G G G G
17 chr17_40817226 0 40817226 T T T T T T T T T T T T T T A A A A T T
17 chr17_40821283 0 40821283 C C C C C T C C C C C C C C C C C C C C
17 chr17_40830547 0 40830547 C C T T C T C C C C C C C C C C C C C C
17 chr17_40834005 0 40834005 G G G G G G G G G G G G G G C C G G G G
17 chr17_40836851 0 40836851 C C G G C C C C C C C C C C C C C C C C
17 chr17_40839489 0 40839489 T T T T T T C C T T T T T T T T T T T T
17 chr17_40850222 0 40850222 A A A A A A A A G G G G A A A A A A A A
17 chr17_40853766 0 40853766 T T T T T T T T T T C T T T T T T T T T
17 chr17_40857866 0 40857866 T T T T T T T T T T C T T T T T T T T T
17 chr17_40868575 0 40868575 A A T T T T A A A A A A T T T T T T A A
17 chr17_40877291 0 40877291 T T T T T T T T C C T T T T T T T T T T
17 chr17_40883536 0 40883536 T T C C C T T T T T T T T T T T T T T T
17 chr17_40894655 0 40894655 T T T T T T T T G G G G T T T T T T T T
17 chr17_40896325 0 40896325 G G A A G G G G G G G G G G G G G G G G
17 chr17_40908550 0 40908550 A A A A A A A G A A A A A A A A A A A A
17 chr17_40934448 0 40934448 T T T T T T T T C C C C T T T T T T T T
17 chr17_40934845 0 40934845 A A A A A A A A G G G G A A A A A A A A
17 chr17_40941585 0 40941585 T T C C C C C T C C C C C C C C C C C C
17 chr17_40942073 0 40942073 G G G G G G G G G G G G A G G G G G G G
17 chr17_40947046 0 40947046 A A A A A G A A A A A A A A A A A A A A
17 chr17_40949897 0 40949897 G G G G G G G G G G G G G G T T G G G G
17 chr17_40950190 0 40950190 G G G G G G G G A G G G G G G G G G G G
17 chr17_40954641 0 40954641 A A A A A A A A A A A A A G G G A A A A
17 chr17_40957358 0 40957358 G G G G G T G G G G G G G G G G G G G G
17 chr17_40961084 0 40961084 G G G G G G G G G G C G G G G G G G G G
17 chr17_40963214 0 40963214 A A G G A A A A A A A A A A A A A A A A
17 chr17_40967243 0 40967243 A A C C C C A C C C C C C C C C C C C C
17 chr17_40972734 0 40972734 A A A C A A A A C C C C A A A A A A A A
17 chr17_40976672 0 40976672 A A A A T T A A A A A A A A A A A A A A
17 chr17_40977065 0 40977065 A A A A A A A A G G A A A A A A A A A A
17 chr17_40988326 0 40988326 C C C C C C C C T T C C C C C C C C C C
17 chr17_40990507 0 40990507 T T T T T T T T T T T T T T A T T T T T
17 chr17_40999990 0 40999990 T T T T T T T T T T T T C C T T T T T T
17 chr17_41000083 0 41000083 A A A A A A A A C C C C A A A A A A A A
17 chr17_41011159 0 41011159 G G A A G G G G G G G G G G G G G G G G
17 chr17_41015344 0 41015344 C C C C C C C C T T T T C C C C C C C C
17 chr17_41016220 0 41016220 C C C C C C C C C C C C C C C C G G C C
17 chr17_41019176 0 41019176 A A A A A A G G A A A A A A A A A A A A
17 chr17_41019562 0 41019562 A A A A A A A A A A A G A A A A A A A A
17 chr17_41026173 0 41026173 G G G G G G G G G G G G G G A A G G G G
17 chr17_41030794 0 41030794 C C C C C C C C C C C C C C A C C C C C
17 chr17_41036247 0 41036247 T T T T T T T T T T T T A T T T T T T T
17 chr17_41037049 0 41037049 T T C C C C C C C C C C C C C C C C T T
17 chr17_41040501 0 41040501 C C C C C C C C C C C C T T T T T T C C
17 chr17_41046912 0 41046912 C C C C C C C C C T C T C C C C C C C C
17 chr17_41048292 0 41048292 C C C C C C C C C C C C C C T T C C C C
17 chr17_41048702 0 41048702 C C T T T T C C C C C C C C C C C C C C
17 chr17_41061056 0 41061056 C C C C C C C C C C C C C C C C T T C C
17 chr17_41064240 0 41064240 C C C C C C C C T T T T C C C C C C C C
17 chr17_41065271 0 41065271 G G G G G G G G A A A A G G G G G G G G
17 chr17_41066609 0 41066609 C C C C C C C C T T T T C C C C C C C C
17 chr17_41067491 0 41067491 T T T T T T C C T T T T T T T T T T T T
17 chr17_41072259 0 41072259 A A A A A G A A A A A A A A A A A A A A
17 chr17_41074346 0 41074346 C C C C C C C C T T T T C C C C C C C C
17 chr17_41095009 0 41095009 A A A A A A A A A A A A A A T T A A A A
17 chr17_41095553 0 41095553 A A A G A A A A A A A A A A A A A A A A
17 chr17_41109472 0 41109472 T T T T T T T T T T T T T T T T C C T T
17 chr17_41109473 0 41109473 G G G G G G G G G G G G A G G G G G G G
17 chr17_41117572 0 41117572 G G G G G G G G A A A A G G G G G G G G
17 chr17_41133552 0 41133552 A A A A A A A A A A A A A A A A G G A A
17 chr17_41136497 0 41136497 C C C C C C C C C C C C T T T T C C C C
17 chr17_41144055 0 41144055 T T T T T T T T T T T T T T T T C T T T
17 chr17_41145379 0 41145379 T T T T G T T T T T T T T T T T T T T T
17 chr17_41145544 0 41145544 T T T T C T T T T T T T T T T T T T T T
17 chr17_41149922 0 41149922 C C C C C G C C C C C C C C C C C C C C
17 chr17_41150873 0 41150873 T T T T T T T T T T T T A T T T T T T T
17 chr17_41155329 0 41155329 A A A A A A A A A A A A A A A A A C A A
17 chr17_41158704 0 41158704 C C C C C C C C C C C C C G C C C C C C
17 chr17_41162218 0 41162218 G G G G G G G G G G G G G G A G G G G G
17 chr17_41165216 0 41165216 C T T T T T T T T T T T T T T T T T T T
17 chr17_41165400 0 41165400 A A A A A A A A A A A A A A A G A A A A
17 chr17_41165431 0 41165431 T T T T T T T T T T T T T T A T T T T T
17 chr17_41167916 0 41167916 G G G G G G T T G G G G G G G G G G G G
17 chr17_41168964 0 41168964 G G G G G G G G G G G G G G A G G G G G
17 chr17_41178756 0 41178756 T T T T T T C C T T T T T T T T T T T T
17 chr17_41179046 0 41179046 G G G G G G G G G G G G A A G G G G G G
17 chr17_41179201 0 41179201 T T T T A T T T T T T T T T T T T T T T
17 chr17_41179408 0 41179408 A A G G G G G G G G G G G G G G G G A A
17 chr17_41189614 0 41189614 T T T T T T T T C C C C T T T T T T T T
17 chr17_41196807 0 41196807 C C C C C C C C C T C C C C C C C C C C
17 chr17_41197807 0 41197807 C C C C C C C C C T C C C C C C C C C C
17 chr17_41198785 0 41198785 C C C C C C C C C C C C C C C T C C C C
17 chr17_41206211 0 41206211 C C C C C T C C C C C C C C C C C C C C
17 chr17_41207676 0 41207676 T T T T T T T T T T T T T T T T G T T T
17 chr17_41216107 0 41216107 A A A C A C A A A A A A A A A A A A A A
17 chr17_41223215 0 41223215 A A A A A A A A G G G G A A A A A A A A
17 chr17_41227828 0 41227828 T T T T T T T T T T T T C T T T T T T T
17 chr17_41234107 0 41234107 C C C C C C A A C C C C C C C C C C C C
17 chr17_41259442 0 41259442 A A A A A G A A A A A A A A A A A A A A
17 chr17_41259878 0 41259878 T T T T T T T T C C C C T T T T T T T T
17 chr17_41260472 0 41260472 G G A A A A G G A A A A A A A A A A G G
17 chr17_41264271 0 41264271 C C C T T T C C C C C C C C C C C C C C
17 chr17_41280809 0 41280809 C C C C C C C C C C C C C C C T C C C C
17 chr17_41281661 0 41281661 A A A A A A A A A A A A A T A A A A A A
17 chr17_41289438 0 41289438 A A A A A A A A A A A A A A A C A A A A
17 chr17_41292338 0 41292338 A A T T T T A A T T T T T T T T T T A A
17 chr17_41299847 0 41299847 C C C C C C C C C C C C T T C C C C C C
17 chr17_41302822 0 41302822 T T T T C C T T T T T T T T T T T T T T
17 chr17_41306750 0 41306750 C C C T C T C C T T T T T T T T T T C C
17 chr17_41309498 0 41309498 A G G G G G G G G G G G G G G G G G G G
17 chr17_41325364 0 41325364 T T T T T T T T T T T T T T C C T T T T
17 chr17_41327756 0 41327756 G G A G G G G G A G G G G G G G G G G G
17 chr17_41328117 0 41328117 T T T T T T T T C C C C T T T T T T T T
17 chr17_41331753 0 41331753 C C C T C C C C C C C C C C C C C C C C
17 chr17_41333440 0 41333440 T T T T T T T T T T C T T T T T T T T T
17 chr17_41335371 0 41335371 T T C C T T T T T T T T T T T T T T T T
17 chr17_41339092 0 41339092 T T T T T T T T T T T T T T C C T T T T
17 chr17_41340563 0 41340563 A A A A A A A A A G A G A A A A A A A A
17 chr17_41344251 0 41344251 C C C C C C C C C C C C T T C C C C C C
17 chr17_41347967 0 41347967 C C G G G G C C C C C C C C C C C C C C
17 chr17_41361813 0 41361813 T T G G T T T T T T T T T T T T T T T T
17 chr17_41363118 0 41363118 A A A A A A A A C C C C A A A A A A A A
17 chr17_41364821 0 41364821 A A A A A A A A A A A C A A A A A A A A
17 chr17_41371103 0 41371103 G G G G G G G G A A A A G G G G G G G G
17 chr17_41379811 0 41379811 G G G G G G G G G G G G G G G G A A G G
17 chr17_41380346 0 41380346 A A A A A A A A G G G G A A A A A A A A
17 chr17_41381766 0 41381766 A A A A A A A A C C C C A A A A A A A A
17 chr17_41385428 0 41385428 A A A A A A A A A A A A A A A A G G A A
17 chr17_41387715 0 41387715 A A A A G G A A A A A A G G A A A A A A
17 chr17_41392156 0 41392156 T T T T T T T T T T T T C C T T T T T T
17 chr17_41397903 0 41397903 A A A A G G A A A A A A A A A A A A A A
17 chr17_41410564 0 41410564 C C G G C C C C C C C C C C C C C C C C
17 chr17_41414712 0 41414712 A A A A A A A A G G G G A A A A A A A A
17 chr17_41418571 0 41418571 T T T T T T T T T T T T T T T T C C T T
17 chr17_41424137 0 41424137 G G G G G G G G T T T T G G G G G G G G
17 chr17_41424305 0 41424305 A A A C A A A A A A A A A A A A A A A A
17 chr17_41426847 0 41426847 C C T T C C C C C C C C C C C C C C C C
17 chr17_41431986 0 41431986 T T C C T T T T T T T T T T T T T T T T
17 chr17_41433013 0 41433013 C C C C C C C C C C C C C C C C A A C C
17 chr17_41435934 0 41435934 C C C C A C C C C C C C C C C C C C C C
17 chr17_41468111 0 41468111 C C C C T T C C C C C C C C C C C C C C
17 chr17_41478119 0 41478119 C C C T T T C C C C C C C C C C C C C C
17 chr17_41479261 0 41479261 C C C C C C C T C C C C C C C C C C C C
17 chr17_41485601 0 41485601 T T T T T T T T C C C C T T T T T T T T
17 chr17_41487514 0 41487514 G G G G G G G G G G G G G G A G G G G G
17 chr17_41497802 0 41497802 A C A A A A A A A A A A A A A A A A C C
17 chr17_41503550 0 41503550 G G G G G G G G A A A A G G G G G G G G
17 chr17_41503744 0 41503744 C C C C C C C C C C C C T T C C C C C C
17 chr17_41503806 0 41503806 G G G G G G G G C C C C G G G G G G G G
17 chr17_41507281 0 41507281 C C C C C C T T C C C C C C C C C C C C
17 chr17_41508794 0 41508794 C C C C C C C C T T T T C C C C C C C C
17 chr17_41514841 0 41514841 T T T T T T T T T T T T G T T T T T T T
17 chr17_41533776 0 41533776 A G A A A A A A A A A A A A A A A A A A
17 chr17_41534579 0 41534579 C C T T T T C C C C C C T T T T T T C C
17 chr17_41540041 0 41540041 A A A A A A A A A A A A A A C C A A A A
17 chr17_41541551 0 41541551 C C C C C T C C C C C C C C C C C C C C
17 chr17_41542419 0 41542419 C C C C C C C C C C A C C C C C C C C C
17 chr17_41551505 0 41551505 A A A A A A A A G G G G A A A A A A A A
17 chr17_41557978 0 41557978 C T C C C C C C C C C C C C C C C C C C
17 chr17_41560305 0 41560305 G G G G G G G G A A A A G G G G G G G G
17 chr17_41563425 0 41563425 C C C C C C C C C C C C C T C C C C C C
17 chr17_41563443 0 41563443 G G G G G G G G C C C C G G G G G G G G
17 chr17_41564509 0 41564509 T T C T T T T T T T T T T T T T T T T T
17 chr17_41564740 0 41564740 T T T T T T T T T T T T T T G T T T T T
17 chr17_41564982 0 41564982 T T T T T T T T T T T T C C T T T T T T
17 chr17_41566428 0 41566428 C C C C C T C C C C C C C C C C C C C C
17 chr17_41567425 0 41567425 A A G G A A A A G G G G A A A A A A A A
17 chr17_41584365 0 41584365 G G C C C C C G G G G G C C C C C C G G
17 chr17_41584566 0 41584566 A A T T T T A T T T T T T T T T T T A A
17 chr17_41585421 0 41585421 T T T T T T T T C C C C T T T T T T T T
17 chr17_41586589 0 41586589 C C C C C C A C C C C C C C C C C C C C
17 chr17_41591092 0 41591092 T T T T T T T T T T C T T T T T T T T T
17 chr17_41592855 0 41592855 C C C C C C C C C C C C A A A A A A C C
17 chr17_41594590 0 41594590 C C C C C T C C C C C C C C C C C C C C
17 chr17_41602489 0 41602489 C C C T C C C C C C C C C C C C C C C C
17 chr17_41603235 0 41603235 A A A A A C A A A A A A A A A A A A A A
17 chr17_41604107 0 41604107 T T T T T T A T T T T T T T T T T T T T
17 chr17_41610639 0 41610639 T T T T A T T T T T T T T T T T T T T T
17 chr17_41615137 0 41615137 T T T T T T T T C C C C T T T T T T T T
17 chr17_41627622 0 41627622 A A A A A A A A A A A A A A A A G G A A
17 chr17_41628218 0 41628218 G G G G G T G G G G G G G T G G G G G G
17 chr17_41637245 0 41637245 T T T T T T T T T T T T C T T T T T T T
17 chr17_41637489 0 41637489 T T T T T T T T T T T T C T T T T T T T
17 chr17_41646336 0 41646336 G G G G G G G G G G G G G G A A G G G G
17 chr17_41650422 0 41650422 G G G G G T G G G G G G G G G G G G G G
17 chr17_41655821 0 41655821 A A A A A G A A A G A A A A A A A A A A
17 chr17_41658301 0 41658301 C C C C C C C C G G G G C C C C C C C C
17 chr17_41658650 0 41658650 C C C C C C C C C C C C C T C C C C C C
17 chr17_41658858 0 41658858 T T T T C T T T T T T T T T T T T T T T
17 chr17_41669266 0 41669266 G G G G G G G G G G G G A A G G G G G G
17 chr17_41669627 0 41669627 T T T T T T T T G T T T T T T T T T T T
17 chr17_41683391 0 41683391 G G G G G G G G G G G G G G G G A A G G
17 chr17_41691556 0 41691556 G G G G G G G G G G G G G G G G C G G G
17 chr17_41700724 0 41700724 A A G G G G A A A A A A A A A A A A A A
17 chr17_41701205 0 41701205 C C C C C C C C C C C C C T C C C C T T
17 chr17_41702512 0 41702512 T T T T T T T T T T T T T T C C T T T T
17 chr17_41710967 0 41710967 C C C C C C C C T T T T C C C C C C C C
17 chr17_41718158 0 41718158 T T T T T T T T C C C C T T T T T T T T
17 chr17_41720042 0 41720042 A A A A A A A A G G G G A A A A A A A A
17 chr17_41721661 0 41721661 A A A A A A A A A A A A A A A A A G A A
17 chr17_41746314 0 41746314 C C G G C C C C C C C C C C C C C C C C
17 chr17_41749548 0 41749548 A A A A A A A A A A A T A A A A A A A A
17 chr17_41752742 0 41752742 T T T T T T T T T T T T T T C C T T T T
17 chr17_41760265 0 41760265 A A A A A A A A A A A A A A C C A A A A
17 chr17_41761488 0 41761488 T T T T T T T T T T T T T T T T C T T T
17 chr17_41761918 0 41761918 C C T T C C C C C C C C C C C C C C C C
17 chr17_41764007 0 41764007 T T T T T T T T T T T T C T T T T T T T
17 chr17_41771722 0 41771722 G G G G G G G G T T T T G G G G G G G G
17 chr17_41783242 0 41783242 G G G G G G G G G G G G G T G G G G G G
17 chr17_41783453 0 41783453 G G G G G G G G G G G G G G A A G G G G
17 chr17_41786781 0 41786781 A A A A A A A A A A A A A A C C A A A A
17 chr17_41787634 0 41787634 C C C C T T C C C C C C C C C C C C C C
17 chr17_41792646 0 41792646 A A A A G G A A A A A A A A A A A A A A
17 chr17_41797130 0 41797130 T T C T T T T T T T T T T T T T T T T T
17 chr17_41802606 0 41802606 G G G G G G G G G G G G G G A A G G G G
17 chr17_41805808 0 41805808 T T T T T T T T T T C T T T T T T T T T
17 chr17_41808346 0 41808346 G G G G G G G G G G G G T T T T T T G G
17 chr17_41811512 0 41811512 C C C C C C C C C C C T C C C C C C C C
17 chr17_41823225 0 41823225 C C C C C C C C G G G G C C C C C C C C
17 chr17_41829533 0 41829533 C C A A C C C C C C C C C C C C C C C C
17 chr17_41831185 0 41831185 C C C C C T C C C C C C C C C C C C C C
17 chr17_41838307 0 41838307 T T T T T T T T C T T T T T T T T T T T
17 chr17_41844093 0 41844093 A A A A A A G G A A A A A A A A A A A A
17 chr17_41857077 0 41857077 A A A A A A A A C C C C A A A A A A A A
17 chr17_41859832 0 41859832 A A A A A A A A G G G G A A A A A A A A
17 chr17_41863224 0 41863224 A A A A A A A A G G G G A A A A A A A A
17 chr17_41865348 0 41865348 C C C C C C C C C C C C C C G G C C C C
17 chr17_41880730 0 41880730 T T T T A T T T T T T T T T T T T T T T
17 chr17_41882243 0 41882243 A A A A A A A A A A A A A G A A A A A A
17 chr17_41883240 0 41883240 C C C C C C C C C C C C C C C T C C C C
17 chr17_41887434 0 41887434 G G G G A A G G G G G G G G G G G G G G
17 chr17_41897876 0 41897876 C C C G C C C C C C C C C C C C C C C C
17 chr17_41899612 0 41899612 G G G G G G G G G G G G G G A A G G G G
17 chr17_41905046 0 41905046 C C C C C C C C C G C C C C C C C C C C
17 chr17_41908679 0 41908679 T T T T T T T T G G T T T T T T T T T T
17 chr17_41910850 0 41910850 C C C C C C G G C C C C C C C C C C C C
17 chr17_41912542 0 41912542 T T T T T T T T T T T T A A T T T T T T
17 chr17_41921791 0 41921791 C C C C C C C C C C C C C C C T C C C C
17 chr17_41923169 0 41923169 A A A A A A A A G G A A A A A A A A A A
17 chr17_41925300 0 41925300 G G A G G G G G G G G G G G G G G G G G
17 chr17_41930113 0 41930113 T T T T T T T T G G G G T T T T T T T T
17 chr17_41933349 0 41933349 T T T T T T T T T T T T C C T T T T T T
17 chr17_41940133 0 41940133 C C C C C C C C C C C C C C C C T T C C
17 chr17_41951379 0 41951379 T T G G G G G G G G G G G G G G G G G G
17 chr17_41952528 0 41952528 A A C C A C A A A A A A A A A A A A A A
17 chr17_41958739 0 41958739 T T T T T T T T T T T T G G G G G G T T
17 chr17_41959061 0 41959061 C C C C C T C C C C C C C C C C C C C C
17 chr17_41961935 0 41961935 A A A A A A A A A A A A A A A A A T A A
17 chr17_41963805 0 41963805 A A A A A A A A A A A A A A A A A T A A
17 chr17_41969161 0 41969161 C C T T T T T T T T T T T T T T T T T T
17 chr17_41969836 0 41969836 A A A A A A A A A A A A A A A A A T A A
17 chr17_41989647 0 41989647 T T T T T T T T T T T T T T G T T T T T
17 chr17_41997153 0 41997153 G G G G G G G G C C C C G G G G G G G G
17 chr17_42001587 0 42001587 G G G G G G G G T T T T G G G G G G G G
17 chr17_42005782 0 42005782 A A A A A A A A A A A A A A A G A A A A
17 chr17_42008423 0 42008423 G G T T G T T T G G G G G G G G T T G G
17 chr17_42015923 0 42015923 G G G G G G G G A A A A G G G G G G G G
17 chr17_42024245 0 42024245 A A A A A A G G A A A A A A A A A A G G
17 chr17_42024615 0 42024615 T T T T T T T T G G G G T T T T T T T T
17 chr17_42037042 0 42037042 G G G G G G G G G G C C G G G G G G G G
17 chr17_42043560 0 42043560 C C C C C G C C C C C C C C C C C C C C
17 chr17_42050956 0 42050956 C C C C C C C C C C C C C T C C C C C C
17 chr17_42062045 0 42062045 C C T T C C C C C C C C C C C C C C C C
17 chr17_42063286 0 42063286 G G G G G G G G G G G G A G G G G G G G
17 chr17_42065455 0 42065455 A A A A A A A A A A A A A T A A A A A A
17 chr17_42070152 0 42070152 C C C C C C C C T T T T C C C C C C C C
17 chr17_42079324 0 42079324 C C C C C C C C C T C C C C T T T T C C
17 chr17_42084474 0 42084474 T T C C C T T T T T T T T T T T T T T T
17 chr17_42085482 0 42085482 G G G G G G G G A A G G G G G G G G G G
17 chr17_42085515 0 42085515 A A G G A G A A A A A A A A A A A A A A
17 chr17_42089715 0 42089715 C C C C C C C C C C C C C C C G C C C C
17 chr17_42091920 0 42091920 C C C C C C C C C C T T C C C C C C C C
17 chr17_42092379 0 42092379 G G G G G G G G G G G G A G G G G G G G
17 chr17_42093009 0 42093009 A G A A A A A A A A A A A A A A A A A A
17 chr17_42094995 0 42094995 A A A A A A A A C C A A A A A A A A A A
17 chr17_42114273 0 42114273 A A A A A G A A A A A A A A A A A A A A
17 chr17_42122325 0 42122325 A A A A A A A A A G A A A A A A A A A A
17 chr17_42133432 0 42133432 G G G G G G G G G G C C G G G G G G G G
17 chr17_42145843 0 42145843 A A A A A A A A A A A A A A A A A G A A
17 chr17_42146007 0 42146007 A G A A A A A A A A A A A A A A A A A A
17 chr17_42146968 0 42146968 G G G G G G G G A G G G G G G G G G G G
17 chr17_42148537 0 42148537 A A G G A A A A A A A A A A A A A A A A
17 chr17_42153387 0 42153387 A A A A T T A A A A A A A A A A A A A A
17 chr17_42158004 0 42158004 C C C C C C C C C C G G C C C C C C C C
17 chr17_42159924 0 42159924 G G G G G G G G G G G G G G T T G G G G
17 chr17_42162698 0 42162698 C C G G G G C G G G G G G G G G G G C C
17 chr17_42166285 0 42166285 A A A A A A A A A A A A C C A A A A A A
17 chr17_42170024 0 42170024 T T T T T T T T T T T T T T C T T T T T
17 chr17_42173271 0 42173271 G G A A A A A G A A A A A A A A A A A A
17 chr17_42175859 0 42175859 A G A A A A A A A A A A A A A A A A A A
17 chr17_42187019 0 42187019 G G G G C C G G G G G G G G G G G G G G
17 chr17_42188051 0 42188051 A A A A A A A A A A A A A G A A A A A A
17 chr17_42189317 0 42189317 A A A A A A A A G G G G A A A A A A A A
17 chr17_42199560 0 42199560 A A G G G G A G G G G G G G G G G G G G
17 chr17_42204964 0 42204964 C C G G C G C C C C C C C G G G G G C C
17 chr17_42207002 0 42207002 C C C C C C C C C T C C C C C C C C C C
17 chr17_42222121 0 42222121 T T T T T T T T T T T T C T T T T T T T
17 chr17_42264744 0 42264744 C C C C C C C C T T T T C T C C C C C C
17 chr17_42265320 0 42265320 A A A G A A A A A A A A A A A A A A A A
17 chr17_42268900 0 42268900 T T T T T T T T C C C C T T T T T T T T
17 chr17_42269699 0 42269699 A A A A A A A A A A A A A A A A A T A A
17 chr17_42273172 0 42273172 G G G G G G G G A A A A G G G G G G G G
17 chr17_42276477 0 42276477 C C C C C C C C T T T T C C C C C C C C
17 chr17_42281504 0 42281504 A G A A A A A A A A A A A A A A A A A A
17 chr17_42285307 0 42285307 G G G G G G G G G G G G G G G T G G G G
17 chr17_42289280 0 42289280 G G G G G G G G A A A A G G G G G G G G
17 chr17_42292262 0 42292262 C C C C C C C C A C C C C C C C C C C C
17 chr17_42306588 0 42306588 G G G G G G G G G G G G G G G G A G G G
17 chr17_42310274 0 42310274 G G G G A G G G G G G G G G G G G G G G
17 chr17_42315820 0 42315820 C C C C C C C C C C C C C C C C C G C C
17 chr17_42319745 0 42319745 A A A A A A A A G G G G G G G G G G A A
17 chr17_42322467 0 42322467 C C C C C C C C G G G G C C C C C C C C
17 chr17_42341956 0 42341956 T T T T T T T T T T T T T T T T C C T T
17 chr17_42343892 0 42343892 A A A A A A A A A A A A A A A G A A A A
17 chr17_42345690 0 42345690 C C C C C C C C C C C C C C C C T T C C
17 chr17_42355015 0 42355015 C C T T C T C C C C C C C C C C C C C C
17 chr17_42366071 0 42366071 T T T T G T T T T T T T T T T T T T T T
17 chr17_42369255 0 42369255 G G G G G G G G A A A A G G G G G G G G
17 chr17_42369342 0 42369342 G G G G A G G G G G G G G G G G G G G G
17 chr17_42370292 0 42370292 G G G G G G G G G G G G A G G G G G G G
17 chr17_42385528 0 42385528 C C C C C T C C C C C C C C C C C C C C
17 chr17_42386613 0 42386613 G G G G G G A G G G G G G G G G G G G G
17 chr17_42387936 0 42387936 A T A A A A A A A A A A A A A A A A A A
17 chr17_42389482 0 42389482 C C A C C C C C C C C C C C C C C C C C
17 chr17_42390712 0 42390712 C C C C C C C T C C C C C C C C C C C C
17 chr17_42394511 0 42394511 A A A A A A A A A A A A A T A A A A A A
17 chr17_42402718 0 42402718 G G G G G G G G G G C C G G G G G G G G
17 chr17_42416495 0 42416495 G G G G C G G G G G G G G G G G G G G G
17 chr17_42418808 0 42418808 T T T T T T T T C C C C T T T T T T T T
17 chr17_42428208 0 42428208 A A A A A A A A A G A A A A A A A A A A
17 chr17_42435948 0 42435948 A A A A A A G G A A A A A A A A A A A A
17 chr17_42437722 0 42437722 T T T T T T T T G G G G T T T T T T T T
17 chr17_42440752 0 42440752 G G G G G G G G G G G G G G G G A G G G
17 chr17_42443741 0 42443741 C C C C C T C C C C C C C C C C C C C C
17 chr17_42444869 0 42444869 A A G G G G G G G G G G G G G G G G A A
17 chr17_42447249 0 42447249 G G G G G G G G G G G G G G G G A A G G
17 chr17_42449519 0 42449519 C C C C C C C C C C C C C C C T C C C C
17 chr17_42461925 0 42461925 C C T T C C C C C C C C C C C C C C C C
17 chr17_42474597 0 42474597 C C C C C C C C C C C C C G C C C C C C
17 chr17_42475140 0 42475140 G G G G G G A G A A A A G G G G G G G G
17 chr17_42494003 0 42494003 G G G G G G G G A A A A G G G G G G G G
17 chr17_42496755 0 42496755 G G G G G G A G G G G G G G G G G G G G
17 chr17_42500856 0 42500856 C C T T C C C C C C C C C C C C C C C C
17 chr17_42511354 0 42511354 T T T T T T T T T T C T T T T T T T T T
17 chr17_42513554 0 42513554 C C C C C C C C C C C C T T C C C C C C
17 chr17_42516389 0 42516389 C C C C C C C C C C C C C T C C C C C C
17 chr17_42525105 0 42525105 C C C C C C C C C C C T C C C C C C C C
17 chr17_42529203 0 42529203 C C C C C C C G C C C C C C C C C C C C
17 chr17_42531908 0 42531908 A A G G A A A A A A A A A A A A A A A A
17 chr17_42535097 0 42535097 C C C C C C C C T T T T C C C C C C C C
17 chr17_42535284 0 42535284 G G G G G G G G G G G G G G A G G G G G
17 chr17_42546305 0 42546305 A G G G G G G G G G G G G G G G G G G G
17 chr17_42546976 0 42546976 T T T T T T T T T T T T T T T T G G T T
17 chr17_42552059 0 42552059 A G G G G G G G A G G G G G G G G G G G
17 chr17_42552087 0 42552087 T T T T T T T T A A A A T T T T T T T T
17 chr17_42553057 0 42553057 G G G G A G G G G G G G G G G G G G G G
17 chr17_42568046 0 42568046 T T T T T T T T A A A A A A A A A A T T
17 chr17_42569841 0 42569841 C C C C C C C C C C C C C C C T C C C C
17 chr17_42570866 0 42570866 C C C C C T C C C C C C C C C C C C C C
17 chr17_42574047 0 42574047 T T T T T T T T C C C C T T T T T T T T
17 chr17_42578725 0 42578725 G G A A A A G G G G G G G G G G G G G G
17 chr17_42579731 0 42579731 T T C C T T T T T T T T T T T T T T T T
17 chr17_42587160 0 42587160 G G G G G G G G A A A A G G G G G G G G
17 chr17_42590894 0 42590894 C C A C C C C C C C C C C C C C C C C C
17 chr17_42591221 0 42591221 A A A A G G A A A A A A A A A A A A A A
17 chr17_42593344 0 42593344 T T T T T T G G T T T T T T T T T T T T
17 chr17_42595386 0 42595386 C T C C C C C C C C C C C C C C C C T T
17 chr17_42600140 0 42600140 C C C C C C C C C C C C C C A C C C C C
17 chr17_42626208 0 42626208 T T C C T T T T T T T T T T T T T T T T
17 chr17_42662822 0 42662822 A A A A A A A A A G A A A A A A A A A A
17 chr17_42663215 0 42663215 C T T T T T T T T T T T T T T T T T T T
17 chr17_42663234 0 42663234 G G A A G G A A G G G G G G G G G G A A
17 chr17_42665404 0 42665404 T T T T T T T T C C C C T T T T T T T T
17 chr17_42667143 0 42667143 G G G G C C C C G G G G C C C C C C G G
17 chr17_42669692 0 42669692 G G A A A A G G G G G G G G G G G G G G
17 chr17_42677517 0 42677517 G G G G G T G G G G G G G G G G G G G G
17 chr17_42678821 0 42678821 G T T T T T T T T T T T T T T T T T T T
17 chr17_42681201 0 42681201 T T T T T T T T T T T T C T T T T T T T
17 chr17_42707918 0 42707918 A G G G G G G G G G G G G G G G G G G G
17 chr17_42718819 0 42718819 C C C C C C C C T T T T C C C C C C C C
17 chr17_42720568 0 42720568 G G G G G G G G A G G G G G G G G G G G
17 chr17_42721942 0 42721942 A A A A C C A A A A A A A A A A A A A A
17 chr17_42724879 0 42724879 G G G G G G G G G G T T G G G G G G G G
17 chr17_42727762 0 42727762 G G G G G G A A G G G G G G G G G G G G
17 chr17_42732399 0 42732399 A A A A A A A A A A A A A A A A A C A A
17 chr17_42734207 0 42734207 G G G G G G G G G G G G G G A G G G G G
17 chr17_42752367 0 42752367 C C T T C T C C C C C C C C C C C C C C
17 chr17_42753705 0 42753705 T T T T T T T T T T T T T T G T T T T T
17 chr17_42760388 0 42760388 A A A A A A A A A A A A A A A G A A A A
17 chr17_42764135 0 42764135 C C C C C C C C T T T T C C C C C C C C
17 chr17_42768983 0 42768983 A A A A A G A A A A A A A A A A A A A A
17 chr17_42769052 0 42769052 C C C C C C C C C C C C C C C C C T C C
17 chr17_42775627 0 42775627 A A A A A A A A A C A A A A A A A A A A
17 chr17_42781930 0 42781930 A A A A A A A A A A A A A G A A A A A A
17 chr17_42782589 0 42782589 T T T T T T T T T T T T T T A T T T T T
17 chr17_42784188 0 42784188 A A A A A A A A G G G G A A A A A A A A
17 chr17_42795385 0 42795385 A A A A A A A A A G A A A A A A A A A A
17 chr17_42807922 0 42807922 T T T T T T T T T T T T T T T T C T T T
17 chr17_42808908 0 42808908 C C C C C C C C C C A C C C C C C C C C
17 chr17_42811554 0 42811554 T T T T T T T T T T C T T T T T T T T T
17 chr17_42821539 0 42821539 T T T T T T T T T T T T T T G G T T T T
17 chr17_42821885 0 42821885 G T T T T T T T T T T T T T T T T T G G
17 chr17_42825447 0 42825447 C C C C T T C C C C C C C C C C T T C C
17 chr17_42825931 0 42825931 A A A A A A A A A C A A A A A A A A A A
17 chr17_42835779 0 42835779 G G G G G G G G A A A A G G G G G G G G
17 chr17_42850879 0 42850879 G G G G G G G G A G G G G G G G G G G G
17 chr17_42854138 0 42854138 C C C C C C C C A C A C C C C C C C C C
17 chr17_42865344 0 42865344 C C C C C C C C C C C C C C C C C G C C
17 chr17_42865487 0 42865487 C C C C C C C C T T C T C C C C C C C C
17 chr17_42866282 0 42866282 C C C C C C C C C C C C C T C C C C C C
17 chr17_42877328 0 42877328 G G G G G G A A G G G G G G G G G G G G
17 chr17_42887207 0 42887207 C C C C C C C C C C C C C C C T C C C C
17 chr17_42900360 0 42900360 T T T T T T T T C C C C T T T T T T T T
17 chr17_42907469 0 42907469 T T C C T T T T T T T T T T T T T T T T
17 chr17_42909675 0 42909675 A A A A A A A A G G G G A A A A A A A A
17 chr17_42918515 0 42918515 C C C C C C C C T T T T C C C C C C C C
17 chr17_42925707 0 42925707 C C C C C C C C C C C C C T C C C C C C
17 chr17_42925809 0 42925809 G G G G A A G G G G G G G G G G G G G G
17 chr17_42929355 0 42929355 G G G G G G G G G G G G G G G G A G G G
17 chr17_42933365 0 42933365 G G G G G G G G G G G G G G G G A G G G
17 chr17_42942518 0 42942518 A A A A A A A A G G G G A A A A A A A A
17 chr17_42944671 0 42944671 C C C C C C C C C C C G C C C C C C C C
17 chr17_42973646 0 42973646 T T C T C C T T T T T T T T T T T T T T
17 chr17_42974513 0 42974513 C C C C C C C C C T C C C C C C C C C C
17 chr17_42976284 0 42976284 G G G G G G G G G G G G G G A G G G G G
17 chr17_42979472 0 42979472 G G G G G G G G G G G G G G G G A A G G
17 chr17_42980872 0 42980872 A A A A A A A A G G G G A A A A A A A A
17 chr17_43004514 0 43004514 T T C C C C T T C C C C T T T T T T T T
17 chr17_43014230 0 43014230 T T T T T T T T T T T T T T T T G G T T
17 chr17_43017273 0 43017273 T T A A T T T T T T T T T T T T T T T T
17 chr17_43023189 0 43023189 A G G G G G G G G G G G G G G G G G A A
17 chr17_43024634 0 43024634 A A T T T T A A T T T T T T T T T T A A
17 chr17_43032920 0 43032920 C C C C C C C C C C C C T T T T T T C C
17 chr17_43035871 0 43035871 G G G G G G G G G G G G G T G G G G G G
17 chr17_43036477 0 43036477 C C C C C C C C T T T T C T C C C C C C
17 chr17_43037252 0 43037252 A A A A A A A A A A A A A G A A A A A A
17 chr17_43038564 0 43038564 C C C C C C C C C C C C T T C C C C C C
17 chr17_43048961 0 43048961 C C C C C C C C A A A A A A A A A A C C
17 chr17_43056038 0 43056038 G G G G G G G G T T G G G G G G G G G G
17 chr17_43059836 0 43059836 A A A A A A A A A A A A A A A T A A A A
17 chr17_43064832 0 43064832 C C G G G G C C G G G G G G G G G G C C
17 chr17_43065733 0 43065733 C C C C C C C C T T T T T T C C C C C C
17 chr17_43067862 0 43067862 T T T T T T T T T T C T T T T T T T T T
17 chr17_43071301 0 43071301 G G G G G G G G G G G G A G G G G G G G
17 chr17_43072591 0 43072591 G G G G G G G G T T G G G G G G G G G G
17 chr17_43074837 0 43074837 A A A A A G A A A A A A A A A A A A A A
17 chr17_43079056 0 43079056 T T T T T T T T C C C C T T T T T T T T
17 chr17_43084883 0 43084883 C C C C C C C C C T C T C C C C C C C C
17 chr17_43100196 0 43100196 C C C C C T C C C C C C C C C C C C C C
17 chr17_43105587 0 43105587 A A C C C C A A C C C C C C C C C C A A
17 chr17_43105837 0 43105837 T T T T T T T T T T T T T T C T T T T T
17 chr17_43115030 0 43115030 T T T T T T T T T T T T T T C C T T T T
17 chr17_43117751 0 43117751 C C C C C C T T C C C C C C C C C C C C
17 chr17_43135911 0 43135911 A A A A A A A A A A A A A A A A A T A A
17 chr17_43160177 0 43160177 C C C C C C C C T T T T C C C C C C C C
17 chr17_43166296 0 43166296 A A A A A A A A A A A G A A A A A A A A
17 chr17_43175766 0 43175766 A A A A A A A A G G G G A A A A A A A A
17 chr17_43180719 0 43180719 T T C C C T T T T T T T T T T T T T T T
17 chr17_43181158 0 43181158 C C C C C C C C C C C C C C C G C G C C
17 chr17_43185824 0 43185824 G G A A A A A A A A A A A A A A A A G G
17 chr17_43191483 0 43191483 C C G G C G C C C C C C C C C C C C C C
17 chr17_43192018 0 43192018 T T T T T T T T G T G G T T T T T T T T
17 chr17_43200559 0 43200559 A A A A A G A A A A A A A A A A A A A A
17 chr17_43219485 0 43219485 C C C C C C C C A A A A C C C C C C C C
17 chr17_43226353 0 43226353 C T T T T T T T T T T T T T T T T T T T
17 chr17_43230626 0 43230626 C C C C C C C C C C C C C C C T C C C C
17 chr17_43235296 0 43235296 G G G G G G G G A A A A G G G G G G G G
17 chr17_43237896 0 43237896 T T T T T T T T T T T T G G T T T T T T
17 chr17_43238821 0 43238821 G G G G G G G G A G G G G G G G G G G G
17 chr17_43242701 0 43242701 C C C C C C C C C C C C C C C C T T C C
17 chr17_43243072 0 43243072 C C C C C C C C C C C C C C C T C C C C
17 chr17_43252359 0 43252359 T T T T T T T T T T T T A T T T T T T T
17 chr17_43257132 0 43257132 G G G G G G G G G T G T G G G G G G G G
17 chr17_43263499 0 43263499 A A A A A A A A A A A A A C A A A A A A
17 chr17_43281046 0 43281046 G G G G G G G G G G G G G G A G G G G G
17 chr17_43286044 0 43286044 T T T T T T T T T T T T C T T T T T T T
17 chr17_43295903 0 43295903 C C C C C C C C C C C C C C T T C C C C
17 chr17_43309872 0 43309872 T T T T T T T T T T T T A T T T T T T T
17 chr17_43323852 0 43323852 G G G G G G G G A A A A G G G G G G G G
17 chr17_43332604 0 43332604 A A A A A A A A A A A G A A A A A A A A
17 chr17_43333710 0 43333710 A A A A A A A A A A A A A A A C A A A A
17 chr17_43343800 0 43343800 A A A A A A A A C C C C A A A A A A A A
17 chr17_43349038 0 43349038 C C C C T T C C C C C C C C C C C C C C
17 chr17_43352913 0 43352913 T T T T T T T T C C C T T T T T T T T T
17 chr17_43356846 0 43356846 C C C C C C C C C T C T C C C C C C C C
17 chr17_43362715 0 43362715 T T T T T T T T T T T T T T C C T T T T
17 chr17_43363948 0 43363948 C C C C C C C C C C A C C C C C C C C C
17 chr17_43369212 0 43369212 G G G G G G G G G G G G A G G G G G G G
17 chr17_43370651 0 43370651 T T T T T T T T T T T T T T T T C C T T
17 chr17_43373989 0 43373989 G G A A A A G G G G G G G G G G G G G G
17 chr17_43375575 0 43375575 A A A A A A A A A G A G A A A A A A A A
17 chr17_43376688 0 43376688 T T T T T T T T T T T T T T T T G T T T
17 chr17_43382823 0 43382823 T T T T T T T T T T T T C T T T T T T T
17 chr17_43388613 0 43388613 A A A A A A A A A A A C A A A A A A A A
17 chr17_43395944 0 43395944 T T T T T T T T C C C C T T T T T T T T
17 chr17_43401216 0 43401216 A A A A A A A A A A A A A A A A A G A A
17 chr17_43402172 0 43402172 T T T T C T T T T T T T T T T T T T T T
17 chr17_43414951 0 43414951 A A A A A A A A A C A C A A A A A A A A
17 chr17_43415375 0 43415375 G G G G G G G G G G A G G G G G G G G G
17 chr17_43427661 0 43427661 T T A A A A T T T T T T T T T T T T T T
17 chr17_43432026 0 43432026 T T T T T T T T C T C T T T T T T T T T
17 chr17_43433657 0 43433657 G G A A A A A G A A A A A A A A A A G G
17 chr17_43436417 0 43436417 T T T T T T T T C T C T T T T T T T T T
17 chr17_43441214 0 43441214 C C C C C T C C C C C C C C C C C C C C
17 chr17_43447442 0 43447442 T T T T T T T T C T C C T T T T T T T T
17 chr17_43449479 0 43449479 C C C C C C T T C C C C C C C C C C C C
17 chr17_43455795 0 43455795 T T T T T T T T G T T T T T T T T T T T
17 chr17_43476446 0 43476446 A A A A A A A A G G G G A A A A A A A A
17 chr17_43477691 0 43477691 T T C T T T T T T T T T T T T T T T T T
17 chr17_43482171 0 43482171 A A A A A A A A A A A A A A A A G G A A
17 chr17_43497562 0 43497562 C C C C C C C C G G G G C C C C C C C C
17 chr17_43499856 0 43499856 T T C T T T T T T T T T T T T T T T T T
17 chr17_43502022 0 43502022 C C C C C C C C A A A A C C C C C C C C
17 chr17_43502778 0 43502778 A A A A A A A A A A A A A A A A A G A A
17 chr17_43504025 0 43504025 A A A A A A A A G G G G A A A A A A A A
17 chr17_43509369 0 43509369 G G G G G G G G T T T T G G G G G G G G
17 chr17_43517317 0 43517317 A A A A A A A A A A A G A A A A A A A A
17 chr17_43520299 0 43520299 T T T T T T T T C C C T T T T T T T T T
17 chr17_43535854 0 43535854 G G G G G G G G A G G G G G G G G G G G
17 chr17_43548440 0 43548440 G G G G G G G G G G A G G G G G G G G G
17 chr17_43556350 0 43556350 A A A A A A A A A A A G A A A A A A A A
17 chr17_43563592 0 43563592 G G G G G G G G A A A A G G G G G G G G
17 chr17_43568870 0 43568870 C C T T C T C C C C C C C C C C C C C C
17 chr17_43582042 0 43582042 A A A A A A A A A A A A C C A A A A A A
17 chr17_43584567 0 43584567 T T T T T T T T T T C T T T T T T T T T
17 chr17_43594182 0 43594182 A A A A A A A A A A A A A A A A C C A A
17 chr17_43598516 0 43598516 A A A A A A A A A T A T A A A A A A A A
17 chr17_43601666 0 43601666 T T T T T T T T C T T T T T T T T T T T
17 chr17_43603343 0 43603343 T T T T T T T T T T T T T T C C T T T T
17 chr17_43604645 0 43604645 T T T T T T T T T T G T T T T T T T T T
17 chr17_43606081 0 43606081 G G G G G G G G G G G G A A G G G G G G
17 chr17_43607356 0 43607356 T T T T T T T T A A A A T T T T T T T T
17 chr17_43613560 0 43613560 C C C C C C C C G G G G C C C C C C C C
17 chr17_43613984 0 43613984 G G G G G G G G G G G G G G G G A A G G
17 chr17_43615554 0 43615554 C C T T C T C C C C C C C C C C C C C C
17 chr17_43619228 0 43619228 A A A A A A A A G G G G A A A A A A A A
17 chr17_43620902 0 43620902 C C G G G G C C G G G G G G G G G G C C
17 chr17_43621034 0 43621034 C C C C C C A A C C C C C C C C C C C C
17 chr17_43627869 0 43627869 A A A A A A A A C C C C A A A A A A A A
17 chr17_43629267 0 43629267 G G G G G G G G G G G G A A G G G G G G
17 chr17_43633177 0 43633177 T T T T C T T T T T T T T T T T T T T T
17 chr17_43644966 0 43644966 A A A A A A A A A A A A A A A A G G A A
17 chr17_43646274 0 43646274 T T T T T T T T T T T T T T G G T T T T
17 chr17_43647674 0 43647674 T T T T T T T T C C C C T T T T T T T T
17 chr17_43669010 0 43669010 A A A A A A A A G G G G A A A A A A A A
17 chr17_43676493 0 43676493 A A A A A A A A A A A A G G A A A A A A
17 chr17_43676962 0 43676962 T T T T T T T T T T T T A A A A A A T T
17 chr17_43679620 0 43679620 T T T T T T T T C T T T T T T T T T T T
17 chr17_43694804 0 43694804 G G G G G G G G A A A A G G G G G G G G
17 chr17_43714846 0 43714846 G G G G A A G G G G G G G G G G G G G G
17 chr17_43714934 0 43714934 G G G G G G G G T T T T G G G G G G G G
17 chr17_43729284 0 43729284 C C C C C C C C C C A A C C C C C C C C
17 chr17_43740447 0 43740447 A A A C A C A A A A A A A A A A A A A A
17 chr17_43740693 0 43740693 C G C C C C C C C C C C C C C C C C C C
17 chr17_43761954 0 43761954 C C C C C C C C C C C C C C T T C C C C
17 chr17_43766447 0 43766447 A A A A A A A A A A A A C C A A A A A A
17 chr17_43772828 0 43772828 T T T T T T T T C T T T T T T T T T T T
17 chr17_43791640 0 43791640 A A A A A A A A G G G G A A A A A A A A
17 chr17_43809791 0 43809791 C C C C C C C C T T T T C C C C C C C C
17 chr17_43810592 0 43810592 G G G G G G G G C C C C G G G G G G G G
17 chr17_43815990 0 43815990 A A A A A A A A G G G G A A A A A A A A
17 chr17_43816062 0 43816062 C T C C C C C C C C C C C C C C C C C C
17 chr17_43819039 0 43819039 C C A C C C C C C C C C C C C C C C C C
17 chr17_43820164 0 43820164 T T T T T T T T A A A A T T T T T T T T
17 chr17_43825333 0 43825333 C C C C C C C C T T T T C C C C C C C C
17 chr17_43828287 0 43828287 C C C C T T C C C C C C C C C C C C C C
17 chr17_43828461 0 43828461 T T C T T T T T T T T T T T T T T T T T
17 chr17_43831856 0 43831856 A A A A C C A A A A A A A A A A A A A A
17 chr17_43836792 0 43836792 A A A A A A A A T T T T A A A A A A A A
17 chr17_43839976 0 43839976 C C C C C C C C G G G G C C C C C C C C
17 chr17_43840643 0 43840643 C C T T C C C C C C C C C C C C C C C C
17 chr17_43841425 0 43841425 T T T T T T T T T T T T T T C T T T T T
17 chr17_43852521 0 43852521 T T C T T T T T T T T T T T T T T T T T
17 chr17_43857388 0 43857388 A A A A A A A A A A A A A A G G A A A A
17 chr17_43862759 0 43862759 A A A G A A A A A A A A A A A A A A A A
17 chr17_43874940 0 43874940 A A A A A A A A G G G G A A A A A A A A
17 chr17_43885848 0 43885848 T T T T T T T T T T T T C T T T T T T T
17 chr17_43888161 0 43888161 C C C C C C C C C C C C C T C C T T C C
17 chr17_43896280 0 43896280 C C C C C C C C A A A A C C C C C C C C
17 chr17_43898950 0 43898950 C C G G C G C C G G G G C C C C C C C C
17 chr17_43911433 0 43911433 G G G G G G G G C G G G G G G G G G G G
17 chr17_43913278 0 43913278 T T T T T T T T A A A A T T T T T T T T
17 chr17_43913624 0 43913624 T T T T T T T T T T T T T T T T C T T T
17 chr17_43917913 0 43917913 C C C C C C C C A A A A C C C C C C C C
17 chr17_43919103 0 43919103 T T T T T T A T T T T T T T T T T T T T
17 chr17_43922747 0 43922747 C C C T C C C C C C C C C C C C C C C C
17 chr17_43935913 0 43935913 T T T T T T T T T T T T T T C T T T T T
17 chr17_43936987 0 43936987 G G A A G G G G G G G G G G G G G G G G
17 chr17_43941367 0 43941367 A A A A A A A A G G G G A A A A A A A A
17 chr17_43943460 0 43943460 T T T T C C T T T T T T T T T T T T T T
17 chr17_43948400 0 43948400 C C C C C C C C C G C C C C C C C C C C
17 chr17_43953025 0 43953025 A A A A A A A A G G G G A A A A A A A A
17 chr17_43954768 0 43954768 A A A A A A A A G G G G A A A A A A A A
17 chr17_43957721 0 43957721 T T T T T T T T T T T T C T T T T T T T
17 chr17_43972621 0 43972621 T T T T T T T T T T T T T T T T C T T T
17 chr17_43976104 0 43976104 T T T T T T T T T T T T T T C C T T T T
17 chr17_43976273 0 43976273 G G C C C C C C C C C C C C C C C C G G
17 chr17_43987716 0 43987716 C C C C C C C C T T T T C C C C C C C C
17 chr17_43988250 0 43988250 C C C C C C C C C C C C T T C C C C C C
17 chr17_43989589 0 43989589 C C C C C C C C C C C C A A C C C C C C
17 chr17_43994116 0 43994116 A A A A A A A T A A A A A A A A A A A A
17 chr17_44004191 0 44004191 C G C C C C C C C C C C C C C C C C C C
17 chr17_44004660 0 44004660 C C T T T T C C C C C C C T C C C C C C
17 chr17_44033097 0 44033097 A A A A A A A A G G G G A A A A A A A A
17 chr17_44033774 0 44033774 G G G G G G G G G G G G A A G G G G G G
17 chr17_44041873 0 44041873 C C C C C C C C T T T T C C C C C C C C
17 chr17_44042080 0 44042080 A A A A A A A A T T T T A A A A A A A A
17 chr17_44046083 0 44046083 C C C C C C C C C C C C C C C C T T C C
17 chr17_44051774 0 44051774 C C C C C C C C C C C C C T C C C C C C
17 chr17_44051882 0 44051882 A A A A A A A A A T A A A A A A A A A A
17 chr17_44062236 0 44062236 G G G G A A G G G G G G G G G G G G G G
17 chr17_44069367 0 44069367 G G G G G G G G T T T T G G G G G G G G
17 chr17_44070473 0 44070473 C C C C T T C C C C C C C C C C C C C C
17 chr17_44070538 0 44070538 C C C C C C C C T T T T C C C C C C C C
17 chr17_44074015 0 44074015 C C C C C C C C T T T T C C C C C C C C
17 chr17_44085109 0 44085109 A A A A A A A A A A A A A A A A A T A A
17 chr17_44090627 0 44090627 C C C C C C C C T T T T C C C C C C C C
17 chr17_44091988 0 44091988 T T T T T T T T T T T T T T C T T T T T
17 chr17_44095286 0 44095286 A A A A A A A A A A A A A G A A A A A A
17 chr17_44098126 0 44098126 C T C C C C C C C C C C C C C C C C C C
17 chr17_44100149 0 44100149 A A A A A A A A A A A A A T A A A A A A
17 chr17_44100371 0 44100371 G G G G G G G G G G G G A G G G G G G G
17 chr17_44102900 0 44102900 G G G G G G G G A A A A G G G G G G G G
17 chr17_44106182 0 44106182 T T C C C C T T T T T T T T T T T T T T
17 chr17_44112767 0 44112767 A A A T A A A A A A A A A A A A A A A A
17 chr17_44118288 0 44118288 G G G G A G G G G G G G G G G G G G G G
17 chr17_44137130 0 44137130 A A A A A A A A G G G G A A A A A A A A
17 chr17_44141804 0 44141804 T T T T T T T T C C C C C T C C C C T T
17 chr17_44142993 0 44142993 C C C C C C C C C C C C C G C C C C C C
17 chr17_44147778 0 44147778 T T T T T T T T C C C C T T T T T T T T
17 chr17_44151094 0 44151094 T T T T T T T T T T T T C T T T T T T T
17 chr17_44151122 0 44151122 A A A A G G A A A A A A A A A A A A A A
17 chr17_44154997 0 44154997 C C C C C C C C C C T T C C C C C C C C
17 chr17_44155840 0 44155840 C C C T C C C C C C C C C C C C C C C C
17 chr17_44159168 0 44159168 T T T T T T T T C C C C T T T T T T T T
17 chr17_44163765 0 44163765 C C C C C C C T C C C C C C C C C C C C
17 chr17_44168944 0 44168944 C C C T C C C C C C C C C C C C C C C C
17 chr17_44172949 0 44172949 C C C C C C C C C T T T C C C C C C C C
17 chr17_44175505 0 44175505 G G G G G G A G G G G G G G G G G G G G
17 chr17_44177373 0 44177373 T T T T T T T T C T T T T T T T T T T T
17 chr17_44181677 0 44181677 T T T T C T T T T T T T T T T T T T T T
17 chr17_44188145 0 44188145 G G A A A G G G G G G G G G G G G G G G
17 chr17_44188217 0 44188217 C C C C C C C C C C C C C C C T C C C C
17 chr17_44200729 0 44200729 T T T T T T T T T T C C T T T T T T T T
17 chr17_44201874 0 44201874 C C C C C C C C C G C C C C C C C C C C
17 chr17_44204807 0 44204807 T T T T T T T T T T T T T T T T C T T T
17 chr17_44205362 0 44205362 C C G G G G C G G G G G G G G G G G C C
17 chr17_44206802 0 44206802 A G G G G G G G G G G G G G G G G G G G
17 chr17_44209153 0 44209153 G G G G G G G G A A G G G G G G G G G G
17 chr17_44210576 0 44210576 T T T T C T T T T T T T T T T T T T T T
17 chr17_44210601 0 44210601 C C C C C C C C T T T T C C C C C C C C
17 chr17_44211450 0 44211450 G G G G G G G G C G G G G G G G G G G G
17 chr17_44216946 0 44216946 C C C C C C C C A C C C C C C C C C C C
17 chr17_44218903 0 44218903 T T T T T T T T C C C C T T T T T T T T
17 chr17_44228805 0 44228805 G G G G C C G G G G G G G G G G G G G G
17 chr17_44253335 0 44253335 A A A A A A A A C C C C A A A A A A A A
17 chr17_44261443 0 44261443 T T T T T T T T T T T T T T T T A A T T
17 chr17_44275487 0 44275487 G G G G G G G G T T T T G G G G G G G G
17 chr17_44278663 0 44278663 T T C C C C C C C C C C C C C C C C T T
17 chr17_44279390 0 44279390 G G C C C C C C C C C C C C C C C C G G
17 chr17_44284883 0 44284883 A G G G G G G G G G G G G G G G G G G G
17 chr17_44294885 0 44294885 A A A A A A A A A A A A G G G G G G A A
17 chr17_44297399 0 44297399 C C C C C C C C T T T T C C C C C C C C
17 chr17_44310496 0 44310496 T T C C T T T T T T T T T T T T T T T T
17 chr17_44313750 0 44313750 C C C C C C C C A A A A C C C C C C C C
17 chr17_44317912 0 44317912 T T T T T T T T C T T T T T T T T T T T
17 chr17_44320917 0 44320917 C C C C C C C C C C C C T T C C C C C C
17 chr17_44329782 0 44329782 C C C C C C C C C C C C C T C C C C C C
17 chr17_44330667 0 44330667 G G G G G G G G C C C C G G G G G G G G
17 chr17_44336622 0 44336622 A A A A A A A A A A A A A A G G A A A A
17 chr17_44338498 0 44338498 G G G G G G G G A A A A G G G G G G G G
17 chr17_44343927 0 44343927 C C C C C C C C C C C C C C C T C C C C
17 chr17_44350823 0 44350823 A A A A A A A A A A A A A G A A A A A A
17 chr17_44355012 0 44355012 C C C C C C C C C C C C C C C C C T C C
17 chr17_44355253 0 44355253 T T T T T T T T T T T T T T T T C T T T
17 chr17_44356574 0 44356574 G T G G G G G G G G G G G G G G G G G G
17 chr17_44358665 0 44358665 T T T T T T T T C C C C T T T T T T T T
17 chr17_44372298 0 44372298 C C C C C C C C T T T T C C C C C C C C
17 chr17_44372562 0 44372562 T T T T T T T T G G G G T T T T T T T T
17 chr17_44378881 0 44378881 C C C C C C C C T T T T C C C C C C C C
17 chr17_44415090 0 44415090 T T T T T T T T C C C C C C C C C C T T
17 chr17_44424410 0 44424410 A A A A A A A A G G G G A A A A A A A A
17 chr17_44441652 0 44441652 G G G G G G G G A A A A G G G G G G G G
17 chr17_44443503 0 44443503 T T T T T T T T G G G G T T T T T T T T
17 chr17_44451514 0 44451514 A A A A A A A A G G G G A A A A A A A A
17 chr17_44453375 0 44453375 G G G G A G G G G G G G G G G G G G G G
17 chr17_44455316 0 44455316 A A A A A A A G A A A A A A A A A A A A
17 chr17_44469397 0 44469397 C C C C C T C C C C C C C C C C C C C C
17 chr17_44474114 0 44474114 G G G G G G G G T T T T G G G G G G G G
17 chr17_44480616 0 44480616 A A A A A A A A A A A A A A A G A A A A
17 chr17_44483577 0 44483577 T T T T T T T T T T T T T T C C T T T T
17 chr17_44497340 0 44497340 A A G G G G A A G G G G G G G G G G A A
17 chr17_44497399 0 44497399 A A A A A A A G A A A A A A A A A A A A
17 chr17_44500182 0 44500182 T T T T T T T T T T T T A T T T T T T T
17 chr17_44512844 0 44512844 G G C G G G G G G G G G G G G G G G G G
17 chr17_44519018 0 44519018 C T C C C C C T C C C C C C C C C C C C
17 chr17_44520247 0 44520247 T T T T T T T T T T T T C T T T T T T T
17 chr17_44537994 0 44537994 T T T T T T T T C C C C T T T T T T T T
17 chr17_44542082 0 44542082 A A A A A A A A C C C C A A A A A A A A
17 chr17_44543412 0 44543412 A A A A A A A A G G G G A A A A A A A A
17 chr17_44546372 0 44546372 T T T T T T T T T T T T T T T T C C T T
17 chr17_44553733 0 44553733 T T T T T T T T T T T T T T T T C C T T
17 chr17_44554333 0 44554333 T T T T T T T T T T T T G T T T T T T T
17 chr17_44555183 0 44555183 C C A C A C C C C C C C C C C C C C C C
17 chr17_44562820 0 44562820 A A A A A A A A A A A A A G A A A A A A
17 chr17_44568794 0 44568794 A A A A A A A A G G G G A A A A A A A A
17 chr17_44576016 0 44576016 G G G G G T G G G G G G G G G G G G G G
17 chr17_44577866 0 44577866 T T T T T T T T T T T T A T T T T T T T
17 chr17_44587580 0 44587580 G G A A A A A A A A A A A A A A A A G G
17 chr17_44588618 0 44588618 T T T T T T T T T T C C T T T T T T T T
17 chr17_44596400 0 44596400 G G G G G G G G G G G G G G A A G G G G
17 chr17_44604575 0 44604575 T T T T T T T T T T T T A T T T T T T T
17 chr17_44607139 0 44607139 G G G G G G G G G G G G G T G G G G G G
17 chr17_44615730 0 44615730 G G G G G G G G A A A A G G G G G G G G
17 chr17_44624156 0 44624156 G G G G G G G G G G G G G G G G A G G G
17 chr17_44632325 0 44632325 G G G G G T G G G G G G G G G G G G G G
17 chr17_44635182 0 44635182 A A A C A A A A A A A A A A A A A A A A
17 chr17_44635205 0 44635205 T T T T T T T T T T T T C C T T T T T T
17 chr17_44639143 0 44639143 G G G G G G G G G G G G C C C C C C G G
17 chr17_44639452 0 44639452 A A A A A A A A A A A A G G G G G G A A
17 chr17_44646489 0 44646489 G G A G G G G G G G G G G G G G G G G G
17 chr17_44658022 0 44658022 C C C C C C C C C C C C A C C C C C C C
17 chr17_44660783 0 44660783 G G G G G G G G A A G G G G G G G G G G
17 chr17_44667058 0 44667058 C C C C C C C C A A C C C C C C C C C C
17 chr17_44668570 0 44668570 T T T T T T T T A A T T T T T T T T T T
17 chr17_44670801 0 44670801 G G G G G G G G G G G G G G G G A A G G
17 chr17_44690975 0 44690975 G G G G G G G G A G A A G G G G G G G G
17 chr17_44696308 0 44696308 A A T T A A A A A A A A A A A A A A A A
17 chr17_44713927 0 44713927 T T T T T T T T C T T T T T T T T T T T
17 chr17_44732593 0 44732593 C C T T C C C C C C C C C C C C C C C C
17 chr17_44734845 0 44734845 T T T T T T T T T T T T T T T T C T T T
17 chr17_44739404 0 44739404 T T T T T T T T G G G G T T T T T T T T
17 chr17_44739882 0 44739882 T T C C T T T T T T T T T T T T T T T T
17 chr17_44753252 0 44753252 G T T T T T T T T T T T T T T T T T T T
17 chr17_44759247 0 44759247 A A A A A A A A A G A A A A A A A A A A
17 chr17_44775244 0 44775244 T T T T T T T T T T T T C C T T T T T T
17 chr17_44779672 0 44779672 G G G G A A G G G G G G G G G G G G G G
17 chr17_44786516 0 44786516 C T C C C C C C C C C C C C C C C C C C
17 chr17_44787505 0 44787505 G G G G G G G G G G G G G G G G A G G G
17 chr17_44798626 0 44798626 C C C C C G C C C C C C C C C C C C C C
17 chr17_44808144 0 44808144 C C T T T T C T T T T T T T T T T T C C
17 chr17_44811855 0 44811855 C C C C C C C C C C C C C C C C G G C C
17 chr17_44812074 0 44812074 T T T T T T A T T T T T T T T T T T T T
17 chr17_44817565 0 44817565 G G G G G G G G A A A A G G G G G G G G
17 chr17_44839218 0 44839218 A A A A A A A A A A A A A A C C A A A A
17 chr17_44846027 0 44846027 A G G G G G G G G G G G G G G G G G G G
17 chr17_44846496 0 44846496 T T T T T T T T C T T T T T T T T T T T
17 chr17_44852632 0 44852632 T T C T T T T T T T T T C C T T T T T T
17 chr17_44864183 0 44864183 T T T T T T T T T T T T G T T T T T T T
17 chr17_44868091 0 44868091 G G G G G G G G A A A A G G G G G G G G
17 chr17_44872260 0 44872260 T T T T G T T T T T T T T T T T T T T T
17 chr17_44874848 0 44874848 T T T T T T T T C T T T T T T T T T T T
17 chr17_44875678 0 44875678 G G G G G G G G A A A A G G G G G G G G
17 chr17_44878097 0 44878097 A A G G G G A A A A A A A A A A A A A A
17 chr17_44878372 0 44878372 A A A A A A A A G G G G A A A A A A A A
17 chr17_44880669 0 44880669 A A C C C C A A A A A A A A C C A A A A
17 chr17_44881715 0 44881715 C C C C C C C C C C C C C C C C A A C C
17 chr17_44883978 0 44883978 C C C C C C C C T T T T C C C C C C C C
17 chr17_44884827 0 44884827 G G G G G G G G G G T T G G G G G G G G
17 chr17_44888274 0 44888274 T T T T T T G T T T T T T T T T T T T T
17 chr17_44890015 0 44890015 A A A A A A A A T T T T A A A A A A A A
17 chr17_44893209 0 44893209 A A A A A A A A C C C C A A A A A A A A
17 chr17_44896672 0 44896672 G G G G G G G G G G A A G G G G G G G G
17 chr17_44902557 0 44902557 G G G G G G G G A G A A G G G G G G G G
17 chr17_44903229 0 44903229 G G G G G G G G G G G G G G A G G G G G
17 chr17_44903279 0 44903279 C C C C C T C C C C C C C C C C C C C C
17 chr17_44907539 0 44907539 T T T T T T T T A A A A T T T T T T T T
17 chr17_44930728 0 44930728 C C C T T T C C C C C C C C C C C C C C
17 chr17_44935680 0 44935680 G G G G G G G G G G C C G G G G G G G G
17 chr17_44937944 0 44937944 C C C T C C C C C C C C C C C C C C C C
17 chr17_44938532 0 44938532 G G A G G G G G G G G G G G G G G G G G
17 chr17_44942440 0 44942440 T T T T T T T T G T T T T T T T T T T T
17 chr17_44947431 0 44947431 G G G G G G A G G G G G G G G G G G G G
17 chr17_44949448 0 44949448 C C C T C C C C C C C C C C C C C C C C
17 chr17_44952594 0 44952594 C C C C C C C C T T T T C C C C C C C C
17 chr17_44973681 0 44973681 A G G G G G G G G G G G G G G G G G G G
17 chr17_44976374 0 44976374 C C C C C C C C A C C C C C C C C C C C
17 chr17_44987618 0 44987618 T T T T T T T T T T T T T T T T C T T T
17 chr17_44990078 0 44990078 G G G G G G G G A A A A G G G G G G G G
17 chr17_44997438 0 44997438 G G G G G G G G G G G G C G G G G G G G
17 chr17_45001412 0 45001412 C C C T C C C C C C C C C C C C C C C C
17 chr17_45003991 0 45003991 T T T T T T T T T T T T T T T T C T T T
17 chr17_45005994 0 45005994 C C C C C C C T C C C C C C C C C C C C
17 chr17_45015439 0 45015439 A A A A A A A A A A A A A A A T A A A A
17 chr17_45024001 0 45024001 G G G G G G A A G G G G G G G G G G G G
17 chr17_45024253 0 45024253 A A A A A A A A T T T T A A A A A A A A
17 chr17_45028088 0 45028088 C C C C C C C C C T C C T T T T T T C C
17 chr17_45028349 0 45028349 C C C C C C T T C C C C C C C C C C C C
17 chr17_45028661 0 45028661 G G G G G G G G C G G G G G G G G G G G
17 chr17_45033504 0 45033504 G G G G G G G G G G G G G G G G A G G G
17 chr17_45036357 0 45036357 T T T T T T T T C C C C T T T T T T T T
17 chr17_45042361 0 45042361 A A G G A A A A A A A A A A A A A A A A
17 chr17_45043532 0 45043532 A A A A A A A A C C C C A A A A A A A A
17 chr17_45044504 0 45044504 T T C C C C C C C C C C C C C C C C T T
17 chr17_45046473 0 45046473 G G G G G G G G G G G G A G G G G G G G
17 chr17_45046786 0 45046786 G G T T T T T T T T T T T T T T T T G G
17 chr17_45052922 0 45052922 T T T T G T T T T T T T T T T T T T T T
17 chr17_45059211 0 45059211 A A A A A A A A A A G G A A A A A A A A
17 chr17_45060808 0 45060808 T T C C T T T T T T T T T T T T T T T T
17 chr17_45061544 0 45061544 T T T T T T T T T T T T T T T T A T T T
17 chr17_45067593 0 45067593 G G G G G G G G A A A A G G G G G G G G
17 chr17_45069726 0 45069726 T T C C C C C C C C C C C C C C C C T T
17 chr17_45070612 0 45070612 C C C C C C C C C C C C G G C C C C C C
17 chr17_45071669 0 45071669 T T T T T T T T T T T T G G T T T T T T
17 chr17_45077340 0 45077340 T T T T T T T T T T T T T T C T T T T T
17 chr17_45082480 0 45082480 A A A A A A A A G G A A A A A A A A A A
17 chr17_45092458 0 45092458 T T T T T T T T T T T T T T C T T T T T
17 chr17_45101600 0 45101600 T T T T G T T T T T T T T T T T T T T T
17 chr17_45105688 0 45105688 C C C C C C C C A A A A C C C C C C C C
17 chr17_45120826 0 45120826 C C C C C C C C C G G G C C C C C C C C
17 chr17_45121013 0 45121013 C C C C C C C C C C C C T T C C C C C C
17 chr17_45131907 0 45131907 T T T T T T T T T T T T T T T T G T T T
17 chr17_45140985 0 45140985 A A G G G G A A A A A A A A A A A A A A
17 chr17_45149302 0 45149302 G G G G G G G G G G G G G T G G G G G G
17 chr17_45159227 0 45159227 A A A A A A A A A A A A A A A A A C A A
17 chr17_45169427 0 45169427 A A A A A A G G A A A A A A A A A A A A
17 chr17_45170363 0 45170363 A A A A A G A A A A A A A A A A A A A A
17 chr17_45179303 0 45179303 G G C C C C G G C C C C C C C C C C G G
17 chr17_45183286 0 45183286 A A A A A G A A A A A A A A A A A A A A
17 chr17_45185693 0 45185693 C C T T T T C C T T T T T T T T T T C C
17 chr17_45188668 0 45188668 T T T T T T T T G G T T T T T T T T T T
17 chr17_45192120 0 45192120 A A A A A G A A A A A A A A A A A A A A
17 chr17_45198445 0 45198445 G G G G G G G G G G A G G G G G G G G G
17 chr17_45199573 0 45199573 A A A A A A A A A A T T A A A A A A A A
17 chr17_45210768 0 45210768 C C T T T T C C T T T T T T T T T T C C
17 chr17_45229799 0 45229799 G G G G G G G G G G G G G G T T G G G G
17 chr17_45230551 0 45230551 A A A A A A A A G G G G A A A A A A G G
17 chr17_45230872 0 45230872 A A A A A A A A A A A A A A A A G G A A
17 chr17_45236384 0 45236384 T T T T A A T T T T T T T T T T T T T T
17 chr17_45244779 0 45244779 A A A A A A A A G G G G A A A A A A A A
17 chr17_45245041 0 45245041 T T T T T T T T T T T T C C T T T T T T
17 chr17_45249568 0 45249568 T T T T T T T T C C C C T T T T T T T T
17 chr17_45255607 0 45255607 T T T T T T T T C C C C T T T T T T T T
17 chr17_45265059 0 45265059 C C C C A C C C C C C C C C C C C C C C
17 chr17_45287124 0 45287124 T T A A A A T T A A A A A A A A A A T T
17 chr17_45294366 0 45294366 C C C C C C C C C C C C C G C C C C C C
17 chr17_45306343 0 45306343 G G A A A A G G A A A A G G G G G G G G
17 chr17_45319379 0 45319379 G G G G G G G G G G G G G T T T G G G G
17 chr17_45325079 0 45325079 A A A A A A A A A A A A A A A A C C A A
17 chr17_45335700 0 45335700 A A A G A A A A A A A A A A A A A A A A
17 chr17_45346038 0 45346038 C C C C C C C C T T T T C C C C C C C C
17 chr17_45347770 0 45347770 T T T T T T T T T T T T T T A A T T T T
17 chr17_45352916 0 45352916 A A G G A G A A A A A A A A A A A A A A
17 chr17_45367294 0 45367294 A A A A A A A A A A A A A A A A C C A A
17 chr17_45367920 0 45367920 G G G G A G G G G G G G G G G G G G G G
17 chr17_45369579 0 45369579 C C C C C C C C A A A A C C C C C C C C
17 chr17_45379549 0 45379549 T T T T T T T T C C C C T T T T T T T T
17 chr17_45384899 0 45384899 T T T T T T T T G G G G T T T T T T T T
17 chr17_45388267 0 45388267 A A A A A A A A A A A A G G G G G G A A
17 chr17_45389335 0 45389335 G G G G G G G G A A A A G G G G G G G G
17 chr17_45389881 0 45389881 A A A A A A A A A A A A A A C C A A A A
17 chr17_45390223 0 45390223 C C T T T T T T T T T T T T T T T T C C
17 chr17_45411544 0 45411544 G G G G C C G G G G G G G G G G G G G G
17 chr17_45427688 0 45427688 T T T T T T T T T T T T T T C C T T T T
17 chr17_45435379 0 45435379 C C C C C C C C G G G G C C C C C C C C
17 chr17_45437922 0 45437922 C C C C C C C C T T T T C C C C C C C C
17 chr17_45439583 0 45439583 C C C C C C C C T T T T C C C C C C C C
17 chr17_45445285 0 45445285 T T T T T T T T G G G G T T T T T T T T
17 chr17_45445608 0 45445608 A A A A A A A A A A A A A T A A A A A A
17 chr17_45446658 0 45446658 C C C C C C C C C C C C A C C C C C C C
17 chr17_45450953 0 45450953 T T C T T T T T T T T T T T T T T T T T
17 chr17_45453813 0 45453813 T T T T T T T T T T T T C T C C T T T T
17 chr17_45459816 0 45459816 T T T T T T T T C C C C T T T T T T T T
17 chr17_45461154 0 45461154 A A A A A A A A A A A A A G A A A A A A
17 chr17_45480680 0 45480680 G G G G G G G G G G G G G G G G A G G G
17 chr17_45494287 0 45494287 G G G G G G G G T T T T T T T T T T G G
17 chr17_45500683 0 45500683 T T T T C T T T T T T T T T T T T T T T
17 chr17_45503717 0 45503717 C C C C C C C C C C C C C T C C C C C C
17 chr17_45509589 0 45509589 G G G G G G G G T T T T G G G G G G G G
17 chr17_45512898 0 45512898 C C C C C C C C C C C C G G C C C C C C
17 chr17_45518770 0 45518770 C C C C C C C C C C C C C C C C T T C C
17 chr17_45526954 0 45526954 G G G G A G G G G G G G G G G G G G G G
17 chr17_45536946 0 45536946 C C C C C C C C T T T T C C C C C C C C
17 chr17_45540730 0 45540730 T T T T A T T T T T T T T T T T T T T T
17 chr17_45540906 0 45540906 C C C C C C C T C C C C C C T T C C C C
17 chr17_45543396 0 45543396 A A A A A A A A A A G G A A A A A A A A
17 chr17_45551034 0 45551034 C C C C C C C C C C C C C C C C A C C C
17 chr17_45551862 0 45551862 G G G G G G G G A G G G G G G G G G G G
17 chr17_45556635 0 45556635 G G G G C G G G G G G G G G G G G G G G
17 chr17_45564682 0 45564682 A A A A A A A A A A A A A C A A A A A A
17 chr17_45571479 0 45571479 A A A A A A A A G G G G A A A A A A G G
17 chr17_45577602 0 45577602 T T T T T T T T T T T T T T T T A T T T
17 chr17_45577854 0 45577854 C C T T T T C C C C C C C C C C C C C C
17 chr17_45594756 0 45594756 C C C C C C C C C C A C C C C C C C C C
17 chr17_45612777 0 45612777 G G A A A A G G A A A A A A A A A A G G
17 chr17_45615389 0 45615389 T T T T T T T T T T T T T T C C C C T T
17 chr17_45618653 0 45618653 G G G G A G G G G G G G G G G G G G G G
17 chr17_45629846 0 45629846 C C C C C C C C C C C C C C T T C C C C
17 chr17_45629963 0 45629963 C C C C T T C C C C C C C C C C C C C C
17 chr17_45631636 0 45631636 T T T T T T T T T T T T T T T T C C T T
17 chr17_45636199 0 45636199 A A A A A A A A A A A A A G A A A A A A
17 chr17_45640781 0 45640781 T T T T T T T T C T T T T T T T T T T T
17 chr17_45647143 0 45647143 C C C C C C C C C T C C C C C C C C C C
17 chr17_45652678 0 45652678 C C C C C C C C A A A A C C C C C C C C
17 chr17_45657932 0 45657932 A A A A A A A A A A A A A T A A A A A A
17 chr17_45659798 0 45659798 C C T T C T C C T T T T C C C C C C C C
17 chr17_45669487 0 45669487 T T T T T T T T C T C T T T T T T T T T
17 chr17_45671363 0 45671363 A G A A A A A G A A A A A A A A A A G G
17 chr17_45678853 0 45678853 A A A A A A A A C C C C A A A A A A A A
17 chr17_45678991 0 45678991 T T A A A A T T T T T T T T T T T T T T
17 chr17_45680849 0 45680849 A A A A A A A A A A A G A A A A A A A A
17 chr17_45685966 0 45685966 T T C T T T T T T T T T T T T T T T T T
17 chr17_45686565 0 45686565 T T T T T T T T T T T T G G T T T T T T
17 chr17_45686860 0 45686860 G G G G A G G G G G G G G G G G G G G G
17 chr17_45689689 0 45689689 A A A A A A A A G G G G A A A A A A A A
17 chr17_45693957 0 45693957 T T T T G T T T T T T T T T T T T T T T
17 chr17_45702518 0 45702518 T T T T T T T T C C C C T T T T T T T T
17 chr17_45709915 0 45709915 T T T T T T T T C T T T T T T T T T T T
17 chr17_45713491 0 45713491 C C C C C C C C G G G G C C C C C C C C
17 chr17_45714295 0 45714295 G G A A A A G G G G G G G G G G G G G G
17 chr17_45715798 0 45715798 G G A A A G G G G G G G G G G G G G G G
17 chr17_45736233 0 45736233 A A A A A A A A A A A A C C A A A A A A
17 chr17_45753161 0 45753161 C C C C C C C C A C C C C C C C C C C C
17 chr17_45753790 0 45753790 A A A A A A A A T T T T A A A A A A A A
17 chr17_45757507 0 45757507 T T T T T T T T T T T T C C T T T T T T
17 chr17_45757802 0 45757802 A A A A A G A A A A A A A A A A A A A A
17 chr17_45758579 0 45758579 G G G G G G G G G G G G A G G G G G G G
17 chr17_45760037 0 45760037 T T C C C C T T C C C C C C C C C C T T
17 chr17_45761667 0 45761667 T T T T T T T T T T T T C C C C T T T T
17 chr17_45764478 0 45764478 A A A A A A A A G G G G A A A A A A A A
17 chr17_45767992 0 45767992 G G G G G G G G A A A A G G G G G G G G
17 chr17_45777723 0 45777723 G G G G G G G G A A A A G G G G G G G G
17 chr17_45780239 0 45780239 A A A A A A A A G G G G A A A A A A A A
17 chr17_45787721 0 45787721 A A A A A A A A A A A A A A T T A A A A
17 chr17_45788205 0 45788205 T T T T T T T T T T C T T T T T T T T T
17 chr17_45789386 0 45789386 A A A A A A A A T T T T A A A A A A A A
17 chr17_45808448 0 45808448 A A A A A A A A A A A A A A A A G G A A
17 chr17_45811024 0 45811024 G G A G G G G G G G G G G G G G G G G G
17 chr17_45820339 0 45820339 C C C C C C C C T T T T C C C C C C C C
17 chr17_45824265 0 45824265 C C C C C C C C C C C C C C T T C C C C
17 chr17_45826497 0 45826497 C C C C C C C C C C C C C C C C C T C C
17 chr17_45836612 0 45836612 A A G G G G A A G G G G G G G G G G A A
17 chr17_45838749 0 45838749 C T C C C C C T C C C C C C C C C C C C
17 chr17_45849826 0 45849826 G G G G G G G G A A A A G G G G G G A A
17 chr17_45855070 0 45855070 G G G G G G G G A A A A G G G G G G G G
17 chr17_45855905 0 45855905 T T C C C C T T T T T T C C C C C C T T
17 chr17_45856944 0 45856944 G G G G G G G G G G G G A G G G G G G G
17 chr17_45868944 0 45868944 A A A A A A A A A A A A A A G G A A A A
17 chr17_45883285 0 45883285 T T T T T T T T T T G T T T T T T T T T
17 chr17_45900123 0 45900123 G G G G G G G G G T T T G G G G G G G G
17 chr17_45909114 0 45909114 A A A A A A A A G G G G A A A A A A A A
17 chr17_45913653 0 45913653 T T G G T T T T T T T T T T T T T T T T
17 chr17_45915641 0 45915641 A A A A A A A A A G G G A A A A A A A A
17 chr17_45918271 0 45918271 G G G G G G G G G G G G A G G G G G G G
17 chr17_45919096 0 45919096 C C C C C C C C T T T T C T C C C C C C
17 chr17_45919501 0 45919501 A A A A A A A A A G A G A A A A A A A A
17 chr17_45927495 0 45927495 T T T T T T T T T T T T T T T T G G T T
17 chr17_45945236 0 45945236 A A A A A A A A T T T T A A A A A A A A
17 chr17_45955971 0 45955971 A A A A A A A A G G G G A A A A A A A A
17 chr17_45957239 0 45957239 C C C C C C C C C G C G C C C C C C C C
17 chr17_45960865 0 45960865 T T T T C T T T T T T T T T T T T T T T
17 chr17_45961271 0 45961271 G G A A A A G G A A A A G G G G G G G G
17 chr17_45966710 0 45966710 T T T T T T T T G G G G T T T T T T T T
17 chr17_45968170 0 45968170 G G G G G G A G G G G G G G G G G G G G
17 chr17_45970664 0 45970664 G G G G A G G G G G G G G G G G G G G G
17 chr17_45975261 0 45975261 G G G G G G G G G G G G A G G G G G G G
17 chr17_45977123 0 45977123 A A A A A A A A A C A A A A A A A A A A
17 chr17_45983824 0 45983824 A A A A A A A A A A A A A A A A A G A A
17 chr17_45990238 0 45990238 T T C C C C T T C C C C C C C C C C T T
17 chr17_45991137 0 45991137 A A A G A A A A A A A A A A A A A A A A
17 chr17_45991142 0 45991142 G G G G G G G G G G G G A A A A G G G G
17 chr17_45994571 0 45994571 C C C C C C C C T T T T C C C C C C C C
17 chr17_45994853 0 45994853 G G G G G G G G G G G G G T G G G G G G
17 chr17_45995643 0 45995643 A A A A A A A A A A A A G G G G G G A A
17 chr17_46000257 0 46000257 A A A A A A A A A A A A G G A A A A A A
17 chr17_46006026 0 46006026 T T C C C C T T C C C C C C C C C C T T
17 chr17_46007281 0 46007281 A G A A A A A G A A A A A A A A A A G G
17 chr17_46010628 0 46010628 A A A A A G A A A A A A A A A A A A A A
17 chr17_46013990 0 46013990 A A A G A A A A A A A A A A A A A A A A
17 chr17_46014254 0 46014254 A A A T A A A A A A A A A A A A A A A A
17 chr17_46014609 0 46014609 C C C T C C C C C C C C C C C C C C C C
17 chr17_46016814 0 46016814 T T T T T T T T T T T T C T T T T T T T
17 chr17_46018977 0 46018977 C C C C C C C C A A A A C C C C C C C C
17 chr17_46024020 0 46024020 G G G G C C G G G G G G C C C C C C G G
17 chr17_46032096 0 46032096 C C G G C C C C C C C C C C C C C C C C
17 chr17_46032992 0 46032992 C C A A A A C C A A A A A A A A A A C C
17 chr17_46039858 0 46039858 G G G G G G G G A G G G G G G G G G G G
17 chr17_46046087 0 46046087 T T C C T T T T T T T T T T T T T T T T
17 chr17_46048394 0 46048394 G G A A G G G G G G G G G G G G G G G G
17 chr17_46049950 0 46049950 A A A G A A A A A A A A A A A A A A A A
17 chr17_46054701 0 46054701 C C C T C C C C C C C C C C C C C C C C
17 chr17_46057527 0 46057527 G G G G G T G G G G G G G G G G G G G G
17 chr17_46060054 0 46060054 T T T T T T T T T T T T T T T T C T T T
17 chr17_46076404 0 46076404 T T C C T T T T T T T T T T T T T T T T
17 chr17_46077706 0 46077706 C C G G G G C C G G G G G G G G G G C C
17 chr17_46078423 0 46078423 T T T T T T T T T T T T T T T T C T T T
17 chr17_46081881 0 46081881 T T T T T T T T T T T T A T T T T T T T
17 chr17_46083839 0 46083839 C C T T C C C C C C C C C C C C C C C C
17 chr17_46085913 0 46085913 G G A G G G G G G G G G G G G G G G G G
17 chr17_46094436 0 46094436 C T C C C C C C C C C C C C C C C C C C
17 chr17_46107740 0 46107740 A G G G G G A G G G G G G G G G G G A A
17 chr17_46109228 0 46109228 A C A A A A A A A A A A A A A A A A A A
17 chr17_46120460 0 46120460 C C G G C C C C C C C C C C C C C C C C
17 chr17_46129046 0 46129046 T T T T T T T T T T T T T T G G G G T T
17 chr17_46132193 0 46132193 A A G G G G A A G G G G G G G G G G A A
17 chr17_46133025 0 46133025 A A A A A A A A A T A A A A A A A A A A
17 chr17_46138516 0 46138516 C C C C C T C C C C C C C C C C C C C C
17 chr17_46141826 0 46141826 T T T T T T T T T T G T T T T T T T T T
17 chr17_46147173 0 46147173 C C C C C C C C G G G G C C C C C C C C
17 chr17_46156555 0 46156555 G G G G G G G G G G G G A G G G G G G G
17 chr17_46158626 0 46158626 G G G G G G G G C C C C C G G G G G G G
17 chr17_46162653 0 46162653 C C A A A A C C C C C C C C C C C C C C
17 chr17_46166366 0 46166366 G G G G G G G G G G G G A G G G G G G G
17 chr17_46172151 0 46172151 T T T T T T T T T T T T C T T T T T T T
17 chr17_46180676 0 46180676 C C C C C C C C C C C C C C C C T T C C
17 chr17_46185061 0 46185061 T T C T T T T T T T T T T T T T T T T T
17 chr17_46189088 0 46189088 C C C C C C C C A A A A C C C C C C C C
17 chr17_46189971 0 46189971 G G G G G G G G A A A A G G G G G G G G
17 chr17_46190549 0 46190549 G G G G G G G G A A A A G G G G G G G G
17 chr17_46193894 0 46193894 A A A A A A A A T T T T A A A A A A A A
17 chr17_46195447 0 46195447 T T C C C C T T C C C C C C C C C C T T
17 chr17_46198426 0 46198426 T T T T T T G T T T T T T T T T T T T T
17 chr17_46202934 0 46202934 C C C C C T C C C C C C C C C C C C C C
17 chr17_46208646 0 46208646 G G G G G G G G A G A G G G G G G G G G
17 chr17_46213373 0 46213373 C C C C C C C C C C C C C C C C C T C C
17 chr17_46223089 0 46223089 A G A A A A A A A A A A A A A A A A A A
17 chr17_46233814 0 46233814 G G G G G G G T G G G G G G G G G G G G
17 chr17_46234453 0 46234453 G G G G G G G G C C C C G G G G G G G G
17 chr17_46234747 0 46234747 A A G G A A A A A A A A A A A A A A A A
17 chr17_46245468 0 46245468 C C C C C C C C C T C T C C C C C C C C
17 chr17_46254934 0 46254934 A A A A A A A A G G G G A A A A A A A A
17 chr17_46259701 0 46259701 T T G G G T T T T T T T T T T T T T T T
17 chr17_46259834 0 46259834 T T T T T T T T C C C C T T T T T T T T
17 chr17_46262705 0 46262705 T T T T T T T T T T T T T T T T C T T T
17 chr17_46272294 0 46272294 T T T T T T T T T T T T T T T T G G T T
17 chr17_46273337 0 46273337 G G G G G G G G G G G G G G G G C C G G
17 chr17_46287997 0 46287997 G G G G G G G G A A A A G G G G G G G G
17 chr17_46289491 0 46289491 G G G G G G G G A A A A G G G G G G G G
17 chr17_46295955 0 46295955 G G G G G G G G G G G G T T T T T T G G
17 chr17_46297986 0 46297986 T T T T A T T T T T T T T T T T T T T T
17 chr17_46299977 0 46299977 A A C C C C A A A A A A A A A A A A A A
17 chr17_46303854 0 46303854 C C C C C C C T T T T T C C C C C C C C
17 chr17_46307292 0 46307292 T T T T T T T T T T T T C C T T T T T T
17 chr17_46307684 0 46307684 G G C C C C C C C C C C C C C C C C C C
17 chr17_46309387 0 46309387 C C C C C C C C T T T T C C C C C C C C
17 chr17_46313273 0 46313273 G G G G A A G G G G G G G G G G G G G G
17 chr17_46313283 0 46313283 G G C C C C G G C C C C C C C C C C G G
17 chr17_46337445 0 46337445 T T T T T T T T T T T T T T T T G G T T
17 chr17_46337918 0 46337918 G G G G G G A G G G G G G G G G G G G G
17 chr17_46353411 0 46353411 A A A A A G A A A A A A A A A A A A A A
17 chr17_46368887 0 46368887 G G G G G G G G C C C C G G G G G G G G
17 chr17_46372727 0 46372727 G G G G A G G G G G G G G G G G G G G G
17 chr17_46381906 0 46381906 A A A A A A G G A A A A A A A A A A A A
17 chr17_46384273 0 46384273 A A A A A A A A A A A G A A A A A A A A
17 chr17_46400162 0 46400162 A A A A A A A A A A A A A A A A T T A A
17 chr17_46413861 0 46413861 G G G G G G G G A G G G G G G G G G G G
17 chr17_46416594 0 46416594 T T A A A A T T A A A A A A A A A A T T
17 chr17_46419718 0 46419718 G G G G G G G G A A A A G G G G G G G G
17 chr17_46430518 0 46430518 T T T T C C T T T T T T T T T T T T T T
17 chr17_46435124 0 46435124 A A G G G G A A A A A A A A A A A A A A
17 chr17_46454831 0 46454831 G G G G G G G G G G G G G G G G A A G G
17 chr17_46454956 0 46454956 A A A A A A A A A A A G A A A A A A A A
17 chr17_46464636 0 46464636 G G G G G G G G G G G G G G T T G G G G
17 chr17_46466581 0 46466581 A A A A A A A A A A A A A G A A A A A A
17 chr17_46467616 0 46467616 G G G G G G G G C C C C G G G G G G G G
17 chr17_46480003 0 46480003 A A A A A A A A A A A G A A A A A A A A
17 chr17_46490834 0 46490834 T T T T T T T T C C C C T T T T T T T T
17 chr17_46493216 0 46493216 C C C C C C C C C C C C C C T T C C C C
17 chr17_46493287 0 46493287 C C C C C C C C G G G G C C C C C C C C
17 chr17_46498504 0 46498504 A A A A A A A A A A A A A A A A G G A A
17 chr17_46506335 0 46506335 A A A A A A A A G G G G G G G G G G A A
17 chr17_46512955 0 46512955 G G G G G G G G G G G G G G A A G G G G
17 chr17_46520959 0 46520959 G G A A A A G G G G G G A A A A A A G G
17 chr17_46523547 0 46523547 G G G G G G G G T T T T G G G G G G G G
17 chr17_46523632 0 46523632 G G G G G G G G C G G G G G G G G G G G
17 chr17_46523890 0 46523890 G G A A A A G G A A A A A A A A A A G G
17 chr17_46528377 0 46528377 C C C C C C C G C C C C C C C C C C C C
17 chr17_46537311 0 46537311 A A A A A A A G A A A A A A A A A A A A
17 chr17_46558837 0 46558837 T T T T T T T T C C C C T T T T T T T T
17 chr17_46573751 0 46573751 A A A A A A A A A A A A A A A A C C A A
17 chr17_46576181 0 46576181 C C C C C C C C C T C C C C C C C C C C
17 chr17_46579520 0 46579520 A C C C C C C C C C C C C C C C C C C C
17 chr17_46584764 0 46584764 C C T T T T C C T T T T T T T T T T C C
17 chr17_46587993 0 46587993 G G G G G G G G A G G G G G G G G G G G
17 chr17_46591891 0 46591891 A A A A A A A A G G G G A A A A A A A A
17 chr17_46597846 0 46597846 A G G G G G G G G G G G G G G G G G G G
17 chr17_46601157 0 46601157 T T T T T T T T T T T T C C T T T T T T
17 chr17_46603502 0 46603502 A A A A A A A A A A A A A A A A A C A A
17 chr17_46607714 0 46607714 G G G G G G G G C C G G G G G G G G G G
17 chr17_46614962 0 46614962 A A G G A G A A A A A A A A A A A A A A
17 chr17_46615085 0 46615085 G G G G G G G G G G G G G G A G G G G G
17 chr17_46616419 0 46616419 C C C C C C C C C C C C C C C T C C C C
17 chr17_46618302 0 46618302 T T T T G G T T T T T T T T T T T T T T
17 chr17_46619652 0 46619652 G G G G G G G G G G G G A A G G G G G G
17 chr17_46626573 0 46626573 A A A A A A A A A A A A A A C C A A A A
17 chr17_46627298 0 46627298 C C C C C C C C T T T T C C C C C C C C
17 chr17_46630921 0 46630921 A A A A A A A A A G A A A A A A A A A A
17 chr17_46631144 0 46631144 C C C C C C C C T T T T C C C C C C C C
17 chr17_46642559 0 46642559 T T T T T T T T T T C C T T T T T T T T
17 chr17_46659627 0 46659627 A A A A A A A A G G G G A A A A A A A A
17 chr17_46659691 0 46659691 A A A A A A A A A A A A A G A A A A A A
17 chr17_46659813 0 46659813 C C C C C C C C T T T T C C C C C C C C
17 chr17_46664719 0 46664719 C C A A A A C C C C C C C C C C C C C C
17 chr17_46664865 0 46664865 C C C C C C C C G G G G C C C C C C C C
17 chr17_46669463 0 46669463 A A A A A A A A A A A A G G A A A A A A
17 chr17_46670571 0 46670571 G G G G G G G G G G G G A G G G G G G G
17 chr17_46672767 0 46672767 G G G G G G G G G G G G G G G T G G G G
17 chr17_46683808 0 46683808 G G G G G G G G A A A A G G G G G G G G
17 chr17_46687108 0 46687108 A A A A A A A A G G G G A A A A A A A A
17 chr17_46687429 0 46687429 G G G G G G G G G G G G G G G G A A G G
17 chr17_46690330 0 46690330 A G G G G G G G G G G G G G G G G G G G
17 chr17_46705233 0 46705233 C C C C C C C C C C C C C C C C T T C C
17 chr17_46707270 0 46707270 C C C C C C C C C C C C A A C C C C C C
17 chr17_46708538 0 46708538 C C T T C C C C C C C C C C C C C C C C
17 chr17_46732789 0 46732789 G G A A A G G G G G G G G G G G G G G G
17 chr17_46735330 0 46735330 A A G G G G A A A A A A A A A A A A A A
17 chr17_46736989 0 46736989 T T T T C T T T T T T T T T T T T T T T
17 chr17_46742991 0 46742991 A A A A A A A A G G G G A A A A A A A A
17 chr17_46743485 0 46743485 T T T T T T T T A A A A T T T T T T T T
17 chr17_46748747 0 46748747 G G A A A A G G G G G G G G G G G G G G
17 chr17_46774292 0 46774292 A A A A A G A A A A A A A A A A A A A A
17 chr17_46776272 0 46776272 A A A A A A A A G G G G A A A A A A A A
17 chr17_46776846 0 46776846 C C C C C C C C T T T T C C C C C C C C
17 chr17_46777315 0 46777315 C C C C C C C C C C C C C C C C T T C C
17 chr17_46778782 0 46778782 C C T T C T C C C C C C C C C C C C C C
17 chr17_46789776 0 46789776 G G G G G G G G A A A A G G G G G G G G
17 chr17_46790297 0 46790297 A A A A A A A A A A A A A A A A G G A A
17 chr17_46792582 0 46792582 A A A A A A A A A A A A A A A A C C A A
17 chr17_46803818 0 46803818 C C C C C C C C T T T T C C C C C C C C
17 chr17_46814253 0 46814253 T T T T T T T T C C C C T T T T T T T T
17 chr17_46819835 0 46819835 C C C C C C C C C C C C C C C C T T C C
17 chr17_46825354 0 46825354 C C C C C C C C T T T T C C C C C C C C
17 chr17_46826635 0 46826635 G G A G G G G G G G G G G G G G G G G G
17 chr17_46827575 0 46827575 A A A G A A A A A A A A A A A A A A A A
17 chr17_46828192 0 46828192 C C C C C C C C G G G G C C C C C C C C
17 chr17_46829247 0 46829247 T T T T T T T T T T T T C C C C C C T T
17 chr17_46836872 0 46836872 A A A A A A A A G G G G A A A A A A A A
17 chr17_46837394 0 46837394 T T T T T T T T T T T T G T T T T T T T
17 chr17_46842996 0 46842996 G G A A A A G G A A A A A A A A A A G G
17 chr17_46846251 0 46846251 T T T T T T T T C C C C T T T T T T T T
17 chr17_46846537 0 46846537 G G A G A G G G G G G G G G G G G G G G
17 chr17_46848957 0 46848957 T T T T T T C C C C C C C C C C C C T T
17 chr17_46852357 0 46852357 C C C C C C C C T T T T C C C C C C C C
17 chr17_46853137 0 46853137 C C C C C C C C C C C C C C C C C T C C
17 chr17_46862543 0 46862543 G G G G G G G G C C C C G G G G G G G G
17 chr17_46869242 0 46869242 T T T T T T T T T T T T C C C C C C T T
17 chr17_46874420 0 46874420 G G G G G G G G G G G G G G G G A G G G
17 chr17_46875320 0 46875320 C C C C C C C T C C C C C C C C C C C C
17 chr17_46878558 0 46878558 T T T T T T T T C T T T T T T T T T T T
17 chr17_46886925 0 46886925 A A A A A A A A G G G G A A A A A A A A
17 chr17_46888304 0 46888304 C C C C C T C C C C C C C C C C C C C C
17 chr17_46895279 0 46895279 A A G G G G A A G G G G G G G G G G A A
17 chr17_46918919 0 46918919 A A A A A A A A A A A A A C A A A A A A
17 chr17_46921444 0 46921444 C C C C C C C C C C C C T T T T T T C C
17 chr17_46933639 0 46933639 G G G G G G G G G G G G C G G G G G G G
17 chr17_46943884 0 46943884 G G G G G G G G G G G G A G G G G G G G
17 chr17_46947620 0 46947620 T T T T T T T T C C C C T T T T T T T T
17 chr17_46947704 0 46947704 T T T T T T T T C C C C T T T T T T T T
17 chr17_46952655 0 46952655 G G T T T T G G G G G G G G G G G G G G
17 chr17_46960865 0 46960865 G G A G G G G G G G G G G G G G G G G G
17 chr17_46966670 0 46966670 A A A A A A A A G G A A A A A A A A A A
17 chr17_46968108 0 46968108 G G G G G G G G G G G G G G A A G G G G
17 chr17_46973261 0 46973261 C C C C C C C C G G G G C C C C C C C C
17 chr17_46975612 0 46975612 T T T T A T T T T T T T T T T T T T T T
17 chr17_46977869 0 46977869 A A A A A A A A G G G G A A A A A A A A
17 chr17_46986600 0 46986600 G G A G G G G G G G G G G G G G G G G G
17 chr17_46990524 0 46990524 G G G G G G G G G G G G G G G T G G G G
17 chr17_46993466 0 46993466 C C C C C C C C C C C C C T C C C C C C
17 chr17_46998365 0 46998365 G G G G G G G G G G G G G G G G A G G G
17 chr17_47002336 0 47002336 T T T T T T C T T T T T T T T T T T T T
17 chr17_47005948 0 47005948 T T T T T T T T T T T T T T C C T T T T
17 chr17_47006348 0 47006348 G G G G G G G G G G G G A G G G G G G G
17 chr17_47006364 0 47006364 T T C T T T T T T T T T T T T T T T T T
17 chr17_47014924 0 47014924 G G G G G G G G T T T T G G G G G G G G
17 chr17_47016779 0 47016779 A A A A A G A A A A A A A A A A A A A A
17 chr17_47017345 0 47017345 T T T T T T C T T T T T T T T T T T T T
17 chr17_47021031 0 47021031 C C C C C C C C C C C C C C T T C C C C
17 chr17_47023099 0 47023099 G G A A A A G G A A A A A A A A A A G G
17 chr17_47039812 0 47039812 G G A G G G G G G G G G G G G G G G G G
17 chr17_47041228 0 47041228 T T T T T T T T T T T T T T T T G G T T
17 chr17_47042251 0 47042251 C C C C C T C C C C C C C C C C C C C C
17 chr17_47051387 0 47051387 A A A A T T A A A A A A A A A A A A A A
17 chr17_47052092 0 47052092 A A A A A A A A A A A A A A A A G G A A
17 chr17_47055704 0 47055704 C C C C C C C C T T T T C C C C C C C C
17 chr17_47056001 0 47056001 C C C C C C C C A A C C C C C C C C C C
17 chr17_47058032 0 47058032 T T C C C C T T C C C C C C C C C C T T
17 chr17_47071749 0 47071749 A A A A A A A A A A A A A A A C A A A A
17 chr17_47071869 0 47071869 T T T T T T T T T T T T C T T T T T T T
17 chr17_47071956 0 47071956 C C C C C C C C C C C C C C C T C C C C
17 chr17_47077337 0 47077337 C C C T C C C C C C C C C C C C C C C C
17 chr17_47078648 0 47078648 A A A A A A A A G G G G A A A A A A A A
17 chr17_47083182 0 47083182 A A A A A A A A A A A A A A G G A A A A
17 chr17_47092829 0 47092829 C C C C C C C C C C T T C C C C C C C C
17 chr17_47094443 0 47094443 G G G G G G G G G G G G G G A A G G G G
17 chr17_47095203 0 47095203 G G G G G G G G G G G G A G G G G G G G
17 chr17_47097640 0 47097640 T T T T T T T T C C T T T T T T T T T T
17 chr17_47105596 0 47105596 C C C C C T C C C C C C C C C C C C C C
17 chr17_47108770 0 47108770 A A G G G G A A G G G G G G G G G G A A
17 chr17_47109381 0 47109381 G G A G G G G G G G G G G G G G G G G G
17 chr17_47113011 0 47113011 C C T T C T C C C C C C C C C C C C C C
17 chr17_47115990 0 47115990 C C T T T T C C C C C C C C C C C C C C
17 chr17_47127354 0 47127354 A A A A A A A A T T A A A A A A A A A A
17 chr17_47129143 0 47129143 G G G G G G G G A A A A G G G G G G G G
17 chr17_47129563 0 47129563 T T T T T T T T T T T T T T C C T T T T
17 chr17_47137828 0 47137828 T T G T T T T T T T T T T T T T T T T T
17 chr17_47149994 0 47149994 C C C C C C C C C C T T C C C C C C C C
17 chr17_47150790 0 47150790 G G G G G G G G G G G G G G A A G G G G
17 chr17_47157309 0 47157309 G G G G G G G G G G G G C C G G G G G G
17 chr17_47159134 0 47159134 A A A A A A A A A A A A A A A A A G A A
17 chr17_47160004 0 47160004 T T T T T T T T T T T T C C T T T T T T
17 chr17_47190667 0 47190667 A A G G G G G G G G G G G G G G G G A A
17 chr17_47190702 0 47190702 C C C C C C C C C C C C C C C C G G C C
17 chr17_47198941 0 47198941 A A A A A A A A A A A A A C A A A A A A
17 chr17_47201129 0 47201129 C C C C C C C C C C C C C C C C T T C C
17 chr17_47204850 0 47204850 G G G G G G G G G G G G G G A G G G G G
17 chr17_47207911 0 47207911 C C C C C C C C T T T T C C C C C C C C
17 chr17_47225631 0 47225631 G G G G G G G G G G G G C C C G G G G G
17 chr17_47228488 0 47228488 A A A A A A A A A A A A T T A A A A A A
17 chr17_47232264 0 47232264 T T T T T T T T C T C C T T T T T T T T
17 chr17_47237805 0 47237805 C C C C C C C C C C C C C C C C A C C C
17 chr17_47239699 0 47239699 A A A A A A A A T T T T A A A A A A A A
17 chr17_47244117 0 47244117 G G G G G G G G T T T T G G G G G G G G
17 chr17_47251393 0 47251393 A A A A A A A A T T T T A A A A A A A A
17 chr17_47253271 0 47253271 G G A G G G G G G G G G G G G G G G G G
17 chr17_47253478 0 47253478 A A T T T T T T T T T T T T T T T T A A
17 chr17_47260631 0 47260631 T T T T T T T T T T T T A T T T T T T T
17 chr17_47264700 0 47264700 G G G G G G G G G G G G A G G G G G G G
17 chr17_47265846 0 47265846 C C C C C C C C T T T T C C C C C C T T
17 chr17_47266362 0 47266362 A A A C C C A A A A A A A A A A A A A A
17 chr17_47274722 0 47274722 T T T T T T T T T T T T T T T T C T T T
17 chr17_47283225 0 47283225 G G G G G G G G T T T T G G G G G G G G
17 chr17_47288663 0 47288663 C C C C C C C C T T T T C C C C C C C C
17 chr17_47290661 0 47290661 G G G G G G G G G G G G G G G T G G G G
17 chr17_47294305 0 47294305 C C C C C C C C C G G G C C C C C C C C
17 chr17_47298779 0 47298779 A C A A A A A A A A A A A A A A A A C C
17 chr17_47301683 0 47301683 G G G G G G G G G G G G G G G G A G G G
17 chr17_47301936 0 47301936 A A A C A A A A A A A A A A A A A A A A
17 chr17_47304071 0 47304071 G G G G G G G G G G G G G G G G A A G G
17 chr17_47328794 0 47328794 G G A A A A G G G G G G G G G G G G G G
17 chr17_47346992 0 47346992 T T T T T T T T G T T T T T T T T T T T
17 chr17_47352544 0 47352544 C C C C C C C C G G G G C C C C C C C C
17 chr17_47355597 0 47355597 C C T T C C C C C C C C C C C C C C C C
17 chr17_47358206 0 47358206 T T T T C T T T T T T T T T T T T T T T
17 chr17_47359102 0 47359102 C C C C C T T T C C C C C C C C C C C C
17 chr17_47362923 0 47362923 G G G G G G A A A A A A G G G G G G G G
17 chr17_47368889 0 47368889 C C C C C C C C C C C C C C C C T T C C
17 chr17_47370445 0 47370445 C C G G C C C C C C C C C C C C C C C C
17 chr17_47371345 0 47371345 C C C C C C C C C C C C C G C C C C C C
17 chr17_47380861 0 47380861 G G G G G G G G C C C C G G G G G G G G
17 chr17_47381234 0 47381234 T T T T A T T T T T T T T T T T T T T T
17 chr17_47385211 0 47385211 C C A A C C C C C C C C C C C C C C C C
17 chr17_47387036 0 47387036 C C C C C C C C C C C C C C C C C T C C
17 chr17_47391142 0 47391142 C C C C A C C C C C C C C C C C C C C C
17 chr17_47392242 0 47392242 T T C T C T T T T T T T T T T T T T T T
17 chr17_47400962 0 47400962 C C C C C C C C C C C C C T C C C C C C
17 chr17_47405384 0 47405384 T T C T T T T T T T T T T T T T T T T T
17 chr17_47406553 0 47406553 C C C C C C C C C C C C C C C C C T C C
17 chr17_47411452 0 47411452 C C C C C C C C C C C C C T C C C C C C
17 chr17_47414209 0 47414209 T T T T C T T T T T T T T T T T T T T T
17 chr17_47424638 0 47424638 A A A A A A A A A A A A A A G G A A A A
17 chr17_47429894 0 47429894 A A A A A A A A C C C C A A A A A A A A
17 chr17_47435991 0 47435991 C C C C C C C C C C C C C C C C A A C C
17 chr17_47443354 0 47443354 C C C C C C C C C C C C C C C G C C C C
17 chr17_47446903 0 47446903 A A A A A A A A A A A A A A A A G G A A
17 chr17_47447156 0 47447156 G G G G G G G G G G G G G G G G A A G G
17 chr17_47458053 0 47458053 G G G G G G T T G G G G G G G G G G G G
17 chr17_47460469 0 47460469 T T T T T T T T G T G G T T T T T T T T
17 chr17_47464720 0 47464720 G G G G G G G G G G G G C G G G G G G G
17 chr17_47466534 0 47466534 A C C C C C C C C C C C C C C C C C C C
17 chr17_47469291 0 47469291 G G G G G G G G G G G G A G G G G G G G
17 chr17_47474513 0 47474513 A A A C A A A A A A A A A A A A A A A A
17 chr17_47475119 0 47475119 G G G G G G G G G G G G G T G G G G G G
17 chr17_47475924 0 47475924 T T G G G G T T G G G G G G G G G G T T
17 chr17_47477527 0 47477527 A A A A A A A A A A A A A A A A A C A A
17 chr17_47485961 0 47485961 G G T T T T G G T T T T T T T T T T G G
17 chr17_47495604 0 47495604 G G G G G G G G T T T T G G G G G G G G
17 chr17_47500099 0 47500099 A A A A A A A A A G A A A A A A A A A A
17 chr17_47510077 0 47510077 G G G G G G G G G G G G C G G G G G G G
17 chr17_47518232 0 47518232 T T T T T T T T G T G G T T T T T T T T
17 chr17_47518779 0 47518779 T T T T T T T T C T T T T T T T T T T T
17 chr17_47520833 0 47520833 C C C C C C C C C T C C C C C C C C C C
17 chr17_47522793 0 47522793 C C C C C C C C C C C C A C C C C C C C
17 chr17_47523699 0 47523699 G G G G G G G G A A A A G G G G G G G G
17 chr17_47528002 0 47528002 G G G G G G G G G G G G G G A G G G A A
17 chr17_47531599 0 47531599 A A A A A A A A A A A A A A G G A A A A
17 chr17_47541507 0 47541507 T T T T T T T T G G G G T T T T T T T T
17 chr17_47544267 0 47544267 A A C C C C A A C C C C C C C C C C A A
17 chr17_47551190 0 47551190 G G G G G G G G A A A A G G G G G G G G
17 chr17_47552334 0 47552334 C C C C C C C C C C C C C C T T C C C C
17 chr17_47554100 0 47554100 A A A A A A A A G G G G A A A A A A A A
17 chr17_47558151 0 47558151 A A A A A A A A A A A A A A A A G G A A
17 chr17_47582440 0 47582440 C C C C C C C C A A A A C C C C C C C C
17 chr17_47586937 0 47586937 C C C C C T C C C C C C C C C C C C C C
17 chr17_47587473 0 47587473 T T T T T T T T C C C C T T T T T T T T
17 chr17_47588414 0 47588414 G G G G G G G G T T T T G G G G G G G G
17 chr17_47595967 0 47595967 C C C C C C C C C C T T C C C C C C C C
17 chr17_47599222 0 47599222 T T G G G G T T G G G G G G G G G G T T
17 chr17_47601576 0 47601576 A A A T A A A A A A A A A A A A A A A A
17 chr17_47605653 0 47605653 T T T T T T T T T T T T T T C C T T T T
17 chr17_47606219 0 47606219 C C C C C C C C C C C C C T T T C C C C
17 chr17_47609748 0 47609748 T T C C C C C C C C C C C C C C C C T T
17 chr17_47611607 0 47611607 C C C C C C C C C C G G C C C C C C C C
17 chr17_47612542 0 47612542 A A A A A A C C A A A A A A A A A A A A
17 chr17_47613415 0 47613415 A A A A A G A A A A A A A A A A A A A A
17 chr17_47614404 0 47614404 G G G G G G G G G G G G G G A A G G G G
17 chr17_47624784 0 47624784 G G G G G T G G G G G G G G G G G G G G
17 chr17_47631027 0 47631027 T T T T T T T T C C C C T T T T T T T T
17 chr17_47633982 0 47633982 C C C C C C C C T T T T C C C C C C C C
17 chr17_47635558 0 47635558 A A G G G G A G G G G G G G G G G G A A
17 chr17_47644202 0 47644202 A A A A A A A A A A G G A A A A A A A A
17 chr17_47644697 0 47644697 C C C C C C C C T T T T C C C C C C C C
17 chr17_47649469 0 47649469 G G G G G G G G G G G G G G A A G G G G
17 chr17_47652813 0 47652813 C C C C C C C C T T T T C C C C C C C C
17 chr17_47655294 0 47655294 T T T T T T T T C T T T T T T T T T T T
17 chr17_47656903 0 47656903 G G G G G G G G A A A A G G G G G G G G
17 chr17_47657069 0 47657069 A A A A A T A A A A A A A A A A A A A A
17 chr17_47657690 0 47657690 G G G G G G G G G G G G G G G G A A G G
17 chr17_47662552 0 47662552 G G G G G G G G G G G G G G C G G G G G
17 chr17_47662618 0 47662618 T T T T T T T T A A T T T T T T T T T T
17 chr17_47663558 0 47663558 A A A A A A A A G G A A A A A A A A A A
17 chr17_47665595 0 47665595 G G G G G G G G G G G G G G G G A G G G
17 chr17_47668885 0 47668885 C C T T T T C C C C C C C C C C C C C C
17 chr17_47674653 0 47674653 C C C C T T C C C C C C C C C C C C C C
17 chr17_47682694 0 47682694 A A A A A A A A A A A A G G A A A A A A
17 chr17_47692805 0 47692805 T T T T T T T T C C C C T T T T T T T T
17 chr17_47699586 0 47699586 A A A A A A A A G G G G A A A A A A A A
17 chr17_47700012 0 47700012 T T T T T T T T T T T T T T A T T T T T
17 chr17_47700743 0 47700743 A A G G G G A A G G G G G G G G G G G G
17 chr17_47705306 0 47705306 G G A A A A A A A A A A A A A A A A A A
17 chr17_47707191 0 47707191 C C C C C C C C C T C C C C C C C C C C
17 chr17_47715456 0 47715456 G G G G A G G G G G G G G G G G G G G G
17 chr17_47716116 0 47716116 A A A A A A G G A A A A A A A A A A A A
17 chr17_47730954 0 47730954 C C C C C C C C C C T T C C C C C C C C
17 chr17_47732655 0 47732655 G G G G G G G G G G G G G G G G A A G G
17 chr17_47734502 0 47734502 C C C C C C T T C C C C C C C C T T C C
17 chr17_47735744 0 47735744 A A A A A A A A C C C C A A A A A A A A
17 chr17_47737784 0 47737784 C C C C C C C C G G G G C C C C C C C C
17 chr17_47740830 0 47740830 C C C C C C C C C C C C C T C C C C C C
17 chr17_47748385 0 47748385 C C C C C C C C A A A A C C C C C C C C
17 chr17_47751221 0 47751221 C C C C C C C C C C C C C C T T C C C C
17 chr17_47756956 0 47756956 C C T T C T C C C C C C C C C C C C C C
17 chr17_47758957 0 47758957 T T T T T T T T T T T T C C T T T T T T
17 chr17_47761545 0 47761545 C C C C C C C C A A A A C C C C C C C C
17 chr17_47764333 0 47764333 T T T T T T T T C C C C T T T T T T T T
17 chr17_47764820 0 47764820 C C C C C C C C C T C C C C C C C C C C
17 chr17_47766974 0 47766974 G G G G C G G G G G G G G G G G G G G G
17 chr17_47771568 0 47771568 C C C C C C C C C C T T C C C C C C C C
17 chr17_47781889 0 47781889 G G G G G G G G G T G G G G G G G G G G
17 chr17_47786130 0 47786130 T T T T T T T T C C C C T T T T T T T T
17 chr17_47791207 0 47791207 T T T T T T T T C C C C T T T T T T T T
17 chr17_47793791 0 47793791 C C C C C C C C C C C C T T C C C C C C
17 chr17_47799500 0 47799500 G G T T G G G G G G G G G G G G G G G G
17 chr17_47799878 0 47799878 A A G G A A A A A A A A A A A A A A A A
17 chr17_47814288 0 47814288 G G G G G G G G G G G G A G G G G G G G
17 chr17_47819126 0 47819126 G G G G G G G G A A A A G G G G G G G G
17 chr17_47823190 0 47823190 T T T T T T T T T T T T T T T T C C T T
17 chr17_47823259 0 47823259 C C C C C C C C T T T T C C C C T T C C
17 chr17_47826770 0 47826770 T T T T T T G T T T T T T T T T T T T T
17 chr17_47833234 0 47833234 T T T T T T T T C C C C T T T T T T T T
17 chr17_47833439 0 47833439 G G G G G G G G C C C C G G G G G G G G
17 chr17_47835960 0 47835960 T T T T C T T T C C C C C C C C C C T T
17 chr17_47840759 0 47840759 G G G G G G G G A A A A G G G G G G G G
17 chr17_47847021 0 47847021 C C A A A A C C A A A A A A A A A A C C
17 chr17_47848287 0 47848287 C C C C C C C C T T T T C C C C C C C C
17 chr17_47849596 0 47849596 T T T T T T T T C C C C T T T T T T T T
17 chr17_47854353 0 47854353 A A A A A A A A A A G G A A A A A A A A
17 chr17_47856351 0 47856351 T T T T T T T T C C C C T T T T T T T T
17 chr17_47859128 0 47859128 G G G G G G G G G G G G G G G G T T G G
17 chr17_47862097 0 47862097 G G G G G G G G A A A A G G G G G G G G
17 chr17_47865463 0 47865463 C C C C C C C C T T T T C C C C C C C C
17 chr17_47865531 0 47865531 C C T T C C C C C C C C C C C C C C C C
17 chr17_47871391 0 47871391 A A A A A A A A A A A A A A A A T T A A
17 chr17_47875560 0 47875560 A A A A A A A A G G G G A A A A A A A A
17 chr17_47880517 0 47880517 T T C C T T T T T T T T T T T T T T T T
17 chr17_47881756 0 47881756 T T T T T T T T C C C C T T T T T T T T
17 chr17_47881980 0 47881980 G G G G G G G G G G G G G G G G A A G G
17 chr17_47884053 0 47884053 C C C C C C C C T T T T C C C C C C C C
17 chr17_47888102 0 47888102 A A A A A A A A A A A A C C A A A A A A
17 chr17_47894268 0 47894268 C C C C C C C C T T T T C C C C C C C C
17 chr17_47894620 0 47894620 C C C C C C C C T T T T C C C C C C C C
17 chr17_47906512 0 47906512 C C C C C C C C C C C C C T C C C C C C
17 chr17_47908225 0 47908225 C C C C C C C C C C C C C C C C A A C C
17 chr17_47918134 0 47918134 G G C C C C C C C C C C C C C C C C G G
17 chr17_47922053 0 47922053 T T T T C T T T T T T T T T T T T T T T
17 chr17_47924239 0 47924239 G G G G G T G G G G G G G G G G G G G G
17 chr17_47926326 0 47926326 C C C C C C C C C C C C C C C C T T C C
17 chr17_47932090 0 47932090 T T T T T T T T C C C C T T T T T T T T
17 chr17_47939120 0 47939120 C T T T T T T T T T T T T T T T T T C C
17 chr17_47943411 0 47943411 A A A A A G A A A A A A A A A A A A A A
17 chr17_47945476 0 47945476 A A A A A A A A A A A A A T A A A A A A
17 chr17_47945553 0 47945553 G G G G G G G G G G G G G G C G G G G G
17 chr17_47959304 0 47959304 T T T T T T T T C T T T T T T T T T T T
17 chr17_47961513 0 47961513 G G G G A G G G G G G G G G G G G G G G
17 chr17_47969652 0 47969652 A A A A A A A A G G G G A A A A A A A A
17 chr17_47971906 0 47971906 C C C C C C C C C T C C C C C C C C C C
17 chr17_47982515 0 47982515 C C C C C T C C C C C C C C C C C C C C
17 chr17_47989136 0 47989136 C C T T T T C C T T T T T T T T T T C C
17 chr17_47989217 0 47989217 T T T T T T T T T T T T T T T T C C T T
17 chr17_47996240 0 47996240 G G G G G G G G G G G G A A G G G G G G
17 chr17_47997441 0 47997441 C C C C C C C C T T T T C C C C C C C C
17 chr17_48002031 0 48002031 C C C T C C C C C C C C C C C C C C C C
17 chr17_48007422 0 48007422 T T C C C C T T C C C C C C C C C C T T
17 chr17_48011868 0 48011868 A A C C A A A A A A A A A A A A A A A A
17 chr17_48017302 0 48017302 C C T T C C C C T T T T T T T T T T C C
17 chr17_48020705 0 48020705 G G G G G G G G G G G G A G G G G G G G
17 chr17_48036627 0 48036627 C C C C C C C C C C C C C C C C T T C C
17 chr17_48039350 0 48039350 A A A A A A A A G G G G A A A A A A A A
17 chr17_48040779 0 48040779 T T T T T T T T T T T T C T T T T T T T
17 chr17_48040981 0 48040981 A A A A A A A A A A A C A A A A A A A A
17 chr17_48045343 0 48045343 T T T T T T T T T T T T T T T T C C T T
17 chr17_48047377 0 48047377 A A A A A A A A A A A A A G A A A A A A
17 chr17_48054086 0 48054086 T T G G G G G G G G G G G G G G G G T T
17 chr17_48063523 0 48063523 G G G G G G G G G G A G G G G G G G G G
17 chr17_48070369 0 48070369 T T T T T T T T C C C C T T T T T T T T
17 chr17_48077465 0 48077465 G G G G G G A G G G G G G G G G G G G G
17 chr17_48078459 0 48078459 C C C C C C C C C T C C C C C C C C C C
17 chr17_48084505 0 48084505 A A A A A A A A A A A A G G A A A A A A
17 chr17_48088511 0 48088511 C C C C C C C C C C C C C C C C T T C C
17 chr17_48091279 0 48091279 T T G G G G T T G G G G G G G G G G T T
17 chr17_48109232 0 48109232 G G G G G G G G A A A A G G G G G G G G
17 chr17_48109281 0 48109281 A A A A A C A A A A A A A A A A A A A A
17 chr17_48116154 0 48116154 A C A A A A A A A A A A A A A A A A C C
17 chr17_48116400 0 48116400 A A A A A C A A A A A A A A A A A A A A
17 chr17_48122932 0 48122932 C C C C A C C C C C C C C C C C C C C C
17 chr17_48126039 0 48126039 G G G G G G G G A A A A G G G G G G G G
17 chr17_48127130 0 48127130 A A A A A A A A G G G G A A A A A A A A
17 chr17_48128611 0 48128611 T T T T T T T T T T T T T T C T T T T T
17 chr17_48136867 0 48136867 T T C C C C T T T T T T T T T T T T T T
17 chr17_48144789 0 48144789 T T C C C C T T C C C C C C C C C C T T
17 chr17_48145279 0 48145279 G G G G G G G G A A A A G G G G G G G G
17 chr17_48150623 0 48150623 C C C C C C C C C C C C C C A C C C C C
17 chr17_48155232 0 48155232 A A A G A A A A A A A A A A A A A A A A
17 chr17_48156798 0 48156798 G G C C C C G G C C C C C C C C C C G G
17 chr17_48172047 0 48172047 C C C C C C C C C C C C A C C C C C C C
17 chr17_48172164 0 48172164 G G G G G G G G C C C C G G G G G G G G
17 chr17_48176718 0 48176718 T T T T T T T T T T T T C C T T T T T T
17 chr17_48178737 0 48178737 A G G G G G G G G G G G G G G G G G A A
17 chr17_48178862 0 48178862 A G A A A A A A A A A A A A A A A A G G
17 chr17_48189423 0 48189423 A A A A A A A A C C C C A A A A A A A A
17 chr17_48195845 0 48195845 C C C C C C C C C C C C C T C C C C C C
17 chr17_48195866 0 48195866 G G A A G G G G G G G G G G G G G G G G
17 chr17_48207462 0 48207462 T T T T T T T T C T T T T T T T T T T T
17 chr17_48209405 0 48209405 A A A A A G A A A A A A A A A A A A A A
17 chr17_48211168 0 48211168 T T T T C T T T T T T T T T T T T T T T
17 chr17_48211877 0 48211877 C C C C C C C T C C C C C C C C C C C C
17 chr17_48212209 0 48212209 T T T T G G T T T T T T T T T T T T T T
17 chr17_48213808 0 48213808 T T T T T T T T C T T T T T T T T T T T
17 chr17_48218061 0 48218061 T T T T T T T T T T T T T T C T T T T T
17 chr17_48218395 0 48218395 G G G G G G G G G G G G A G G G G G G G
17 chr17_48219474 0 48219474 A A A A A A A A G G G G A A A A A A A A
17 chr17_48219732 0 48219732 T T T T T T T T T T T T T T T T C C T T
17 chr17_48220678 0 48220678 A A A A A A A A A A A A A A A A G G A A
17 chr17_48225669 0 48225669 A A A A A G A A A A A A A A A A A A A A
17 chr17_48226069 0 48226069 C T C C C C T T C C C C C C C C C C T T
17 chr17_48228010 0 48228010 G G T T G G G G G G G G G G G G G G G G
17 chr17_48230780 0 48230780 T T T T A T T T T T T T T T T T T T T T
17 chr17_48235616 0 48235616 T T T T T T T T T T T T A T T T T T T T
17 chr17_48239974 0 48239974 G G A A G G G G G G G G G G G G G G G G
17 chr17_48242943 0 48242943 G G G G G G G G G G A G G G G G G G G G
17 chr17_48249887 0 48249887 T T T T T T T T A T T T T T T T T T T T
17 chr17_48250629 0 48250629 A A A A A C A A A A A A A A A A A A A A
17 chr17_48255504 0 48255504 C C C C C C C T C C C C C C C C C C C C
17 chr17_48258803 0 48258803 C C C C C C C C C C C C C C C C T T C C
17 chr17_48261100 0 48261100 A A A A A A A A A C A A A A A A A A A A
17 chr17_48271331 0 48271331 T T C C T T T T T T T T T T T T T T T T
17 chr17_48272365 0 48272365 T T T T T T T T T T T T C T T T T T T T
17 chr17_48280586 0 48280586 T T T T T T T T T T T T T T C C T T T T
17 chr17_48282508 0 48282508 G G A A G G G G G G G G G G G G G G G G
17 chr17_48300798 0 48300798 C C T T C C C C C C C C C C C C C C C C
17 chr17_48305677 0 48305677 C C T T C C C C C C C C C C C C C C C C
17 chr17_48307581 0 48307581 C G G G G G G G G G G G G G G G G G C C
17 chr17_48307926 0 48307926 T T T T C T T T T T T T T T T T T T T T
17 chr17_48307992 0 48307992 G G G G G G G G G G A G G G G G G G G G
17 chr17_48308587 0 48308587 G G G G A G G G G G G G G G G G G G G G
17 chr17_48314685 0 48314685 A A A A A A A A A A A A A A T T A A A A
17 chr17_48316588 0 48316588 C C C C C C C C C C C C C T C C C C C C
17 chr17_48316833 0 48316833 A A A A A G A A A A A A A A A A A A A A
17 chr17_48319312 0 48319312 G G G G A G A A G G G G G G G G G G G G
17 chr17_48326857 0 48326857 G G G G A G G G G G G G G G G G A A G G
17 chr17_48329802 0 48329802 T T T T T T T T T T T T C T T T T T T T
17 chr17_48332781 0 48332781 C C C C C C C C T T T T C C C C C C C C
17 chr17_48345594 0 48345594 G G G G G G G G G G G G G G A G G G G G
17 chr17_48356629 0 48356629 G G A G G G G G G G G G G G G G G G G G
17 chr17_48358762 0 48358762 G G A A A A A A A A A A A A A A A A G G
17 chr17_48362737 0 48362737 T T T T T T C C T T T T T T T T T T T T
17 chr17_48363918 0 48363918 A A A A A A A A G G G G A A A A A A A A
17 chr17_48373719 0 48373719 T T T T T T T T G G G G T T T T T T T T
17 chr17_48379583 0 48379583 A A A A A A A A A A A A A A A A A G A A
17 chr17_48385601 0 48385601 A A A A A A A A A A A A T T T T A A A A
17 chr17_48387470 0 48387470 G G G G G G G G C C C C G G G G G G G G
17 chr17_48390789 0 48390789 A T A A A A T T A A A A A A A A A A A A
17 chr17_48394858 0 48394858 T T T T T T T T G G G G T T T T T T T T
17 chr17_48395131 0 48395131 C C C C C C C C G G G G C C C C C C C C
17 chr17_48401173 0 48401173 G G G G G G G G G G G G G G G G A G G G
17 chr17_48403431 0 48403431 C C C C C C C C A C C C C C C C C C C C
17 chr17_48406738 0 48406738 C C C C C C A A C C C C C C C C C C C C
17 chr17_48431351 0 48431351 A A A A A A A A A G A A A A A A A A A A
17 chr17_48435792 0 48435792 C C C C C T C C C C C C T T T T T T C C
17 chr17_48448923 0 48448923 T T T T T T T T T T T T T T T T C C T T
17 chr17_48450073 0 48450073 C C C C C C C C C C C C C C A C C C C C
17 chr17_48458955 0 48458955 G G C C C G G G G G G G G G G G G G G G
17 chr17_48460659 0 48460659 G G G G G G G G G G T T G G G G G G G G
17 chr17_48472926 0 48472926 T T T T T T T T T T T T A A A A T T T T
17 chr17_48474017 0 48474017 G G G G G G G G G G G G A A G G A A G G
17 chr17_48477605 0 48477605 G G G G G G G G G G G G G G T T G G G G
17 chr17_48480032 0 48480032 C C G G G G C C G G G G G G G G G G C C
17 chr17_48487402 0 48487402 C C C C C C C C C C C C A C A C C C C C
17 chr17_48490750 0 48490750 G G G G G G A A G G G G G G G G G G G G
17 chr17_48499338 0 48499338 A A A A A A A A A G G G A A A A A A A A
17 chr17_48504549 0 48504549 T T T T T T T T C C C C T T T T T T T T
17 chr17_48509108 0 48509108 T T T T T T T T C C C C T T T T T T T T
17 chr17_48511498 0 48511498 G G G G G G G G G G G G A A G G G G G G
17 chr17_48512788 0 48512788 A A A A A G A A A A A A A A A A A A A A
17 chr17_48513616 0 48513616 T T T T T T T T T T T T G T T T T T T T
17 chr17_48520323 0 48520323 A A A A A A A A A A A A A A A A A C A A
17 chr17_48520528 0 48520528 C C C C C C C C C C C C C C C T C C C C
17 chr17_48520666 0 48520666 T T T T T T T T C C C C T T T T T T T T
17 chr17_48521948 0 48521948 C C C C C C C C C C C C C C G G C C C C
17 chr17_48523471 0 48523471 G G G G G G G G C C C C G G G G G G G G
17 chr17_48525425 0 48525425 G G G G A G G G G G G G G G G G G G G G
17 chr17_48530813 0 48530813 C C A A A A C C A A A A A A A A A A C C
17 chr17_48531393 0 48531393 C C C C C T C C C C C C C C C C C C C C
17 chr17_48532640 0 48532640 C C C C C C C C C C C C C C T T C C C C
17 chr17_48533735 0 48533735 A A G G G G A A G G G G G G G G G G A A
17 chr17_48534787 0 48534787 G G T T G G G G G G G G G G G G G G G G
17 chr17_48535844 0 48535844 G G G G G G G G G G G G G G A G G G G G
17 chr17_48541100 0 48541100 C C C C C C C C C C C C T T C C C C C C
17 chr17_48547129 0 48547129 A A A A G G A A A A A A A A A A A A A A
17 chr17_48555282 0 48555282 G G G G G G G G T T T T G G G G G G G G
17 chr17_48561340 0 48561340 G G G G G G A G G G G G G G G G G G G G
17 chr17_48561753 0 48561753 C C C C C C C C C C C C C T C C C C C C
17 chr17_48562923 0 48562923 T T T T T T T T T T T T T T T T C C T T
17 chr17_48566136 0 48566136 C C C C C C C C C C C C C G C C C C C C
17 chr17_48566170 0 48566170 C C C C C C C C C C C C C T C C C C C C
17 chr17_48573160 0 48573160 G G G G C C G G G G G G G G G G G G G G
17 chr17_48573623 0 48573623 T T T T T T T T C T T T T T T T T T T T
17 chr17_48578355 0 48578355 T T T T T T T T T T T T G T T T T T T T
17 chr17_48578658 0 48578658 C G C C C C C C C C C C C C C C C C C C
17 chr17_48579353 0 48579353 A A A A A A A A G G G G A A A A A A A A
17 chr17_48582032 0 48582032 A A A A A A A A A G A A A A A A A A A A
17 chr17_48588096 0 48588096 A A G G G G A A G G G G G G G G G G A A
17 chr17_48588223 0 48588223 A A A A A A A A T T T T A A A A A A A A
17 chr17_48594748 0 48594748 G G G G G G G G A A A A G G G G G G G G
17 chr17_48594840 0 48594840 T T T T T T T T A A A A T T T T T T T T
17 chr17_48607829 0 48607829 G G G G G G G G A G A A G G G G G G G G
17 chr17_48615027 0 48615027 G G G G G G G G G G G G G G A A G G G G
17 chr17_48618365 0 48618365 T T T T T T T T C T C C T T T T T T T T
17 chr17_48629552 0 48629552 T T T T T T T T C C C C T T T T T T T T
17 chr17_48632126 0 48632126 A A A A A A A A G G G G A A A A A A A A
17 chr17_48636910 0 48636910 C C C C C C C C A A A A C C C C C C C C
17 chr17_48636972 0 48636972 C C C C C C C C T T T T C C C C C C C C
17 chr17_48642975 0 48642975 G G G G G G G G A A A A G G G G G G G G
17 chr17_48648363 0 48648363 G G G G G G G G G G G G G G A A G G G G
17 chr17_48661462 0 48661462 T T C C C C T T T T T T T T T T T T T T
17 chr17_48717184 0 48717184 C C C C C C C C C C C C C T C C C C C C
17 chr17_48723701 0 48723701 T T T T T T G G T T T T T T T T T T T T
17 chr17_48730482 0 48730482 T T T T T T T T G G G G T T T T T T T T
17 chr17_48731615 0 48731615 G G G G A G G G G G G G G G G G G G G G
17 chr17_48735305 0 48735305 C C C C C C C C T T T T C T C C C C T T
17 chr17_48738173 0 48738173 C C C C C C C C T T T T C C C C C C C C
17 chr17_48738206 0 48738206 T T T T T T T T A A A A T T T T T T T T
17 chr17_48739295 0 48739295 G G G G G G G G G G G G G G A G G G G G
17 chr17_48741514 0 48741514 T T T T T T T T T T T T T T T T C T T T
17 chr17_48745663 0 48745663 T T T T T T T T C C C C T T T T T T T T
17 chr17_48757510 0 48757510 G G G G G G G G A G G G G G G G G G G G
17 chr17_48758979 0 48758979 T T T T T T T T T T C C T T T T T T T T
17 chr17_48759728 0 48759728 C C C C C C A A C C C C C C C C C C C C
17 chr17_48761596 0 48761596 A A A A A A A A A T T T A A A A A A A A
17 chr17_48765785 0 48765785 C C C C C C C C T T T T C C C C C C C C
17 chr17_48766796 0 48766796 C C C C C C T T C C C C C C C C C C C C
17 chr17_48772302 0 48772302 C C C C C T C C C C C C C C C T C C C C
17 chr17_48787937 0 48787937 A A A A A A A A G G G G A A A A A A A A
17 chr17_48794699 0 48794699 C C A A A A C C A A A A A A A A A A C C
17 chr17_48799560 0 48799560 G G A A A A G G G G G G G G G G G G G G
17 chr17_48800358 0 48800358 G G G G G G G G G G G G G G G T G G G G
17 chr17_48801001 0 48801001 G G G G G G A G G G G G G G G G G G G G
17 chr17_48802855 0 48802855 G G G G G G G G G G G G G T G G G G G G
17 chr17_48806962 0 48806962 G G G G G G G G T T T T G G G G G G G G
17 chr17_48809798 0 48809798 G G G G G G G G C C C C G G G G G G G G
17 chr17_48811239 0 48811239 A A A A A A A A A A A A G G G G A A A A
17 chr17_48818234 0 48818234 A C A A A A A A A A A A A A A A A A A A
17 chr17_48819374 0 48819374 T T T T T T T T T T T T G T T T T T T T
17 chr17_48823243 0 48823243 T T A A A A T T A A A A A A A A A A A A
17 chr17_48823584 0 48823584 A A A A A A A A A A A A A A A A A G A A
17 chr17_48824000 0 48824000 T T T T C T T T T T T T T T T T T T T T
17 chr17_48845249 0 48845249 G G G G G G G G G G G G G G G G A A G G
17 chr17_48855139 0 48855139 G G G G G G G G G G G G G G T T G G G G
17 chr17_48855965 0 48855965 G G G G G G G G A A A A A A A A A A G G
17 chr17_48862744 0 48862744 T T T T T T T T C C C C C T T T C C T T
17 chr17_48863935 0 48863935 T T T T T T G T T T T T T T T T T T T T
17 chr17_48865754 0 48865754 T T T T T T C T T T T T T T T T T T T T
17 chr17_48868590 0 48868590 C C G G G G C C C C C C C C C C C C C C
17 chr17_48875924 0 48875924 C C C C C C C C C C C C C T C C C C C C
17 chr17_48876135 0 48876135 G G G G G G G G G G G G G G G T G G G G
17 chr17_48890961 0 48890961 C C C C C C C C T T T T C C C C C C C C
17 chr17_48893474 0 48893474 C C C C C C C C C C C C C C C C C T C C
17 chr17_48894939 0 48894939 A A A A A A A A A A A A A A A A A G A A
17 chr17_48903140 0 48903140 C C C C C C T T C C C C C C C C C C T T
17 chr17_48904715 0 48904715 A A A A A A A A A A A A A A G G A A A A
17 chr17_48905463 0 48905463 C C G G G G C C C C C C C C C C C C C C
17 chr17_48918514 0 48918514 A A A A A A A A A A A A A G A A A A A A
17 chr17_48921561 0 48921561 A A A A A A A A A A A A A A A A G G A A
17 chr17_48923837 0 48923837 A A A A A A A A G G G G A A A A A A A A
17 chr17_48925025 0 48925025 A A A A A A G G A A A A A A A A A A A A
17 chr17_48925901 0 48925901 T T A T T T T T T T T T T T T T T T T T
17 chr17_48927397 0 48927397 T T G T G G T T T T T T T T T T T T T T
17 chr17_48931025 0 48931025 G G G G A G G G G G G G G G G G G G G G
17 chr17_48945410 0 48945410 C T C C C C C C C C C C C C C C T T C C
17 chr17_48946179 0 48946179 C C C C C C C C C C C C C C C C G G C C
17 chr17_48949826 0 48949826 C C C C C T C C C C C C C C C C C C C C
17 chr17_48950347 0 48950347 G G G G G G G G A A A A G G G G G G G G
17 chr17_48964444 0 48964444 A G A A A A G G A A A A A A A A A A G G
17 chr17_48966656 0 48966656 A A A A A G A A A A A A A A A A A A A A
17 chr17_48982032 0 48982032 A A A A A T A A A A A A A A A A A A A A
17 chr17_48990538 0 48990538 A A A A A A A A A A A A A A G G A A A A
17 chr17_48990607 0 48990607 A A A A A A A A G G G G A A A A A A A A
17 chr17_49003329 0 49003329 A A A A A G A A A A A A A A A A A A A A
17 chr17_49006440 0 49006440 A A A A A A A A G G G G A A G G G G A A
17 chr17_49010032 0 49010032 C C C C C C C C C C C C C C T T T T C C
17 chr17_49012055 0 49012055 G G G G G G G G G G G G G G G G A A G G
17 chr17_49013442 0 49013442 G G G G A G G G G G G G G G G G G G G G
17 chr17_49025653 0 49025653 C C C C C C C C C C C C A C C C C C C C
17 chr17_49031481 0 49031481 T T C C C T T T T T T T T T T T T T T T
17 chr17_49037645 0 49037645 T T T T T T T T T T T T C T T T T T T T
17 chr17_49041814 0 49041814 T T T T T T T T T T T T T T G T T T T T
17 chr17_49046849 0 49046849 A G A A A A G G A A A A A A A A A A G G
17 chr17_49049941 0 49049941 C C C C C C C C C T C T C C C C C C C C
17 chr17_49053885 0 49053885 C C C C C C C C T T T T C T C C C C C C
17 chr17_49057754 0 49057754 C C C C C C C C C C C C C G C C C C C C
17 chr17_49058537 0 49058537 G G G G G G G G T T T T G G G G G G G G
17 chr17_49059525 0 49059525 C C C C C C C C C C C G C C C C C C C C
17 chr17_49060184 0 49060184 G G G G G G G G A A A A G G G G G G G G
17 chr17_49061764 0 49061764 C C C C C C C C C C C C C C C T C C C C
17 chr17_49065643 0 49065643 T T C C C C T T C C C C C C C C C C T T
17 chr17_49065743 0 49065743 G G G G G G G G G G G G C C G G G G G G
17 chr17_49076945 0 49076945 G G G G C G G G G G G G G G G G G G G G
17 chr17_49079186 0 49079186 C C C C C C C C T T T T T T T T T T C C
17 chr17_49086003 0 49086003 C C A A A A A A A A A A A A A A A A A A
17 chr17_49086766 0 49086766 T T T T T T C C T T T T T T T T T T T T
17 chr17_49095327 0 49095327 C T C C C C C C C C C C C C C C C C C C
17 chr17_49097651 0 49097651 C C C C C C C C A C A A C C C C C C C C
17 chr17_49112314 0 49112314 T T T T T T T T C C C C T T T T T T T T
17 chr17_49113573 0 49113573 G G G G A G G G G G G G G G G G G G G G
17 chr17_49114550 0 49114550 T T T T T T G G T T T T T T T T T T T T
17 chr17_49115421 0 49115421 T T T T T T T T T T T T T T T T G G T T
17 chr17_49119225 0 49119225 G G G G G G G G G G G G G G A G G G G G
17 chr17_49130497 0 49130497 G G G G G G G G A A A A G G G G G G G G
17 chr17_49130993 0 49130993 G G G G G G G G A A A A G G G G G G G G
17 chr17_49133441 0 49133441 A A A A A A A A G G G G A A A A A A A A
17 chr17_49133487 0 49133487 G G G G G G G G G G G G C G G G G G G G
17 chr17_49150538 0 49150538 C C C T C C C C C C C C C C C C C C C C
17 chr17_49151633 0 49151633 A A A A A A A A G G G G A A A A A A A A
17 chr17_49169807 0 49169807 C C C C C C C C C C C C C C A C C C C C
17 chr17_49180724 0 49180724 T T T T T T C C T T T T T T T T T T T T
17 chr17_49182130 0 49182130 C C C C C C C C C T C C C C C C C C C C
17 chr17_49192334 0 49192334 C C C C C C C C C C C T C C C C C C C C
17 chr17_49194879 0 49194879 A A A A A A A A A G A A A A A A A A A A
17 chr17_49195454 0 49195454 C C G G C G C C C C C C C C C C C C C C
17 chr17_49198137 0 49198137 C C C C C C C C C C C C G G G G G G C C
17 chr17_49202648 0 49202648 T T T T T T T T G G G G T T T T T T T T
17 chr17_49212270 0 49212270 A A A A A A A A A A A A A A A A G G A A
17 chr17_49212593 0 49212593 G G G G G G G G C G C G G G G G G G G G
17 chr17_49223693 0 49223693 G G G G G G G G G G C C G G G G G G G G
17 chr17_49227533 0 49227533 C C C C C C C C C C C C C C T T C C C C
17 chr17_49232462 0 49232462 A A A A A A A A A A A A A A A A G G A A
17 chr17_49242175 0 49242175 C T T T T T T T T T T T T T T T T T C C
17 chr17_49251718 0 49251718 G G G G G G G G G G A G G G G G G G G G
17 chr17_49255564 0 49255564 A A A A A A A A A A A A A G A A A A A A
17 chr17_49256212 0 49256212 G G G G G G G G G G G G G G G G A G G G
17 chr17_49271858 0 49271858 C C C C C C C C T T T T C C C C C C C C
17 chr17_49271910 0 49271910 C C C C C C C C C C C C C T C C C C C C
17 chr17_49277153 0 49277153 C C G G C C C C C C C C C C C C C C C C
17 chr17_49279385 0 49279385 G G G G G G G G G G G G A G G G G G G G
17 chr17_49280134 0 49280134 A A G G A A A A A A A A A A A A A A A A
17 chr17_49280675 0 49280675 A A A A A A A A A A A A A A T T A A A A
17 chr17_49280730 0 49280730 T T T T G T T T T T T T T T T T T T T T
17 chr17_49283293 0 49283293 A A A A A A A A G G G G A A A A A A A A
17 chr17_49284382 0 49284382 C C C C C T C C C C C C C C C C C C C C
17 chr17_49286883 0 49286883 T T T T T T T T C T T T T T T T T T T T
17 chr17_49305974 0 49305974 C C C C C C C C T T T T C C C C C C C C
17 chr17_49312386 0 49312386 T T T T T T T T T T T T C T T T T T T T
17 chr17_49313220 0 49313220 C C C C T T C C C C C C C C C C C C C C
17 chr17_49320034 0 49320034 G G G G A G G G G G G G G G G G G G G G
17 chr17_49321006 0 49321006 C C C C C C C C C C A C C C C C C C C C
17 chr17_49335368 0 49335368 A A A A A A A A A A A A A A A A G G A A
17 chr17_49335628 0 49335628 C C C C A C C C C C C C C C C C C C C C
17 chr17_49350227 0 49350227 C C C C C C C C C C C C T T T T T T C C
17 chr17_49354808 0 49354808 T T T T T T T T T T T T C T C C C C T T
17 chr17_49357378 0 49357378 C C C C C C C C T T T T C C C C C C C C
17 chr17_49357766 0 49357766 G G G G C C G G G G G G G G G G G G G G
17 chr17_49367907 0 49367907 G G G G G G G G A A A A G G G G G G G G
17 chr17_49373001 0 49373001 C C C C C C C C G G G G C C C C C C C C
17 chr17_49375162 0 49375162 T T T T T T T T T T T T A A T T T T T T
17 chr17_49376232 0 49376232 C C C C C C C C T T T T C C C C C C C C
17 chr17_49378930 0 49378930 A A A A A A A A A C A A A A A A A A A A
17 chr17_49387307 0 49387307 C C C C C T C C C C C C C C C C C C C C
17 chr17_49391965 0 49391965 G G G G G G G G G T G G G G G G G G G G
17 chr17_49392948 0 49392948 G G G G G G G G G G A A G G G G G G G G
17 chr17_49394615 0 49394615 A A A A A A A A A A A A G G A A A A A A
17 chr17_49411497 0 49411497 C C C C C C T T C C C C C C C C C C C C
17 chr17_49414351 0 49414351 A A A A A T A A A A A A A A A A A A A A
17 chr17_49416951 0 49416951 A A A A A A A A A A A G A A A A A A A A
17 chr17_49419309 0 49419309 T T T T T T T T T T T T C C T T T T T T
17 chr17_49426457 0 49426457 T T T T C T T T T T T T T T T T T T T T
17 chr17_49428429 0 49428429 G G G G G G G G G G G G A G G G G G G G
17 chr17_49430100 0 49430100 A A A A A G A A A A A A A A A A A A A A
17 chr17_49434462 0 49434462 G G G G G G G G G G G G G G T T G G G G
17 chr17_49434736 0 49434736 C C C C C T C C C C C C C C C C C C C C
17 chr17_49444439 0 49444439 C C C C C C C C C C C C C C T T C C C C
17 chr17_49452122 0 49452122 G G G G G G G G A A A A G G G G G G G G
17 chr17_49453881 0 49453881 C C C C C C C C A A A A C C C C C C C C
17 chr17_49458014 0 49458014 T T T T T T T T C C C C T T T T T T T T
17 chr17_49467653 0 49467653 T T T T T T T T T T T T T T T T G G T T
17 chr17_49486198 0 49486198 G G G G G G G G G G G G G G A A G G G G
17 chr17_49486249 0 49486249 A A A A A A A A A A A A A A A G A A A A
17 chr17_49488652 0 49488652 A A A A A A A A G G G G A A A A A A A A
17 chr17_49489275 0 49489275 C C C C C C C C T T T T C C C C C C C C
17 chr17_49490233 0 49490233 A A A A A A A A C C C C A A A A A A A A
17 chr17_49491872 0 49491872 T T C C T T T T T T T T T T T T T T T T
17 chr17_49496995 0 49496995 A A A A A A A A A A A A A G A A A A A A
17 chr17_49504471 0 49504471 G G G G G G G G G G G G G G G G A G G G
17 chr17_49508517 0 49508517 G G G G A G G G G G G G G G G G G G G G
17 chr17_49512081 0 49512081 T T T T T T T T C C C C T T T T T T T T
17 chr17_49513260 0 49513260 G G G G G G G G C C C C G G G G G G G G
17 chr17_49516580 0 49516580 G T G G G G G G G G G G G G G G G G G G
17 chr17_49518768 0 49518768 T T T T T T T T C C C C T T T T T T T T
17 chr17_49522125 0 49522125 A A A A A A A A A C C C A A A A A A A A
17 chr17_49523174 0 49523174 G G G G A G G G G G G G G G G G G G G G
17 chr17_49524762 0 49524762 G G G G G G G G G G G G G G G G A A G G
17 chr17_49527756 0 49527756 T T T T T T T T C T T T T T T T T T T T
17 chr17_49530796 0 49530796 T T T T T T T T T T T T T T G T T T T T
17 chr17_49533184 0 49533184 A A A A A A A A A A A A A T A A A A A A
17 chr17_49533555 0 49533555 T T T T T T T T C C C C T T T T T T T T
17 chr17_49534727 0 49534727 A G G G G G G G G G G G G G G G G G G G
17 chr17_49537839 0 49537839 G G G G G G G G G G G G A G G G G G G G
17 chr17_49543951 0 49543951 A A A A A G A A A A A A A A A A A A A A
17 chr17_49552022 0 49552022 A A G G A A A A A A A A A A A A A A A A
17 chr17_49556218 0 49556218 A A A A A A A A G G G G A A A A A A A A
17 chr17_49568773 0 49568773 C C C C C C C C C C C C T T T T C C C C
17 chr17_49569259 0 49569259 A A A A A A A A A T A A A A A A A A A A
17 chr17_49577750 0 49577750 C C C C C C C C C C C C C T C C C C C C
17 chr17_49578880 0 49578880 G G G G G G G G G G G G G G G G C G G G
17 chr17_49581196 0 49581196 C C C C C C C C G G G G C C C C C C C C
17 chr17_49583090 0 49583090 T T T T A T T T T T T T T T T T T T T T
17 chr17_49584613 0 49584613 A A G G G G A A G G G G G G G G G G A A
17 chr17_49585363 0 49585363 T T T T T T T T T T T T C C T T T T T T
17 chr17_49590037 0 49590037 G G G G G G G G G G G G G G A G G G G G
17 chr17_49603429 0 49603429 C C G G C C C C C C C C C C C C C C C C
17 chr17_49606260 0 49606260 C C C C T T C C C C C C C C C C C C C C
17 chr17_49608921 0 49608921 C T T T T T T T T T T T T T T T T T C C
17 chr17_49613603 0 49613603 T T G G G G T T T T T T T T T T T T T T
17 chr17_49615031 0 49615031 C C C C C C C C A A A A C C C C C C C C
17 chr17_49625145 0 49625145 C C T T C T C C C C C C C C C C C C C C
17 chr17_49636286 0 49636286 G G A A A A G G G G G G G G G G G G G G
17 chr17_49639704 0 49639704 T T T T T T T T C C C C T T T T T T T T
17 chr17_49639832 0 49639832 A A A A A A A A T T T T A A A A A A A A
17 chr17_49643863 0 49643863 G T G G G G T T T T T T G G G G G G G G
17 chr17_49646781 0 49646781 C C T T C C C C C C C C C C C C C C C C
17 chr17_49646981 0 49646981 A A A A A A C C A A A A A A A A A A A A
17 chr17_49647355 0 49647355 G G G G C G G G G G G G G G G G G G G G
17 chr17_49647379 0 49647379 C C C C G G C C C C C C C C C C C C C C
17 chr17_49649528 0 49649528 T T T T G T T T T T T T T T T T T T T T
17 chr17_49651160 0 49651160 A A A A A A A A A A A A A A A A G G A A
17 chr17_49653084 0 49653084 T T T T T T C C T T T T T T T T T T T T
17 chr17_49653667 0 49653667 C C C C C C C C C G C C C C C C C C C C
17 chr17_49659122 0 49659122 A A A A A A A A G G G G A A A A A A A A
17 chr17_49662330 0 49662330 A A A A A G A A A A A A A A A A A A A A
17 chr17_49665425 0 49665425 A A A A A A A A A A A A A A A A A C A A
17 chr17_49667600 0 49667600 G G G G G G G G C G G G G G G G G G G G
17 chr17_49669319 0 49669319 C C C C C T C C C C C C C C C C C C C C
17 chr17_49672431 0 49672431 C C C C C C C C C C C C C C C C T T C C
17 chr17_49675438 0 49675438 G G G G G G G G G G G G G G G G A A G G
17 chr17_49678790 0 49678790 C C C C C T C C C C C C C C C C C C C C
17 chr17_49683532 0 49683532 C C C C C C C C A A A A C C C C C C C C
17 chr17_49688085 0 49688085 G G G G G G G G T T T T G G G G G G G G
17 chr17_49695157 0 49695157 T T T T T T T T C T T T T T T T T T T T
17 chr17_49695370 0 49695370 T T T T T T T T G G G G T T T T T T T T
17 chr17_49709937 0 49709937 A A A A A A A A A A A A C C C C A A A A
17 chr17_49712262 0 49712262 C C C C C C C C C C C C C C C T C C C C
17 chr17_49715526 0 49715526 G G A A A G G G G G G G A G G G G G G G
17 chr17_49716544 0 49716544 T T T T T T T T T T T T C T T T T T T T
17 chr17_49716603 0 49716603 C C C C C C C C A A A A C C C C C C C C
17 chr17_49718104 0 49718104 G G A A A A G G A A A A A G G G G G G G
17 chr17_49722156 0 49722156 G G G G G G G G G G G G G G A A G G G G
17 chr17_49722361 0 49722361 A A C C C C A A C C C C A A A A A A A A
17 chr17_49724407 0 49724407 T T C C T T T T T T T T T T T T T T T T
17 chr17_49727180 0 49727180 T T G G G T T T T T T T T T T T T T T T
17 chr17_49729738 0 49729738 T T T T T T A T T T T T T T T T T T T T
17 chr17_49734954 0 49734954 C C T T T T C C C C C C C C C C C C C C
17 chr17_49736850 0 49736850 A T A A A A A A A A A A A A A A A A A A
17 chr17_49738639 0 49738639 C C C C C C C C T T T T C C C C C C C C
17 chr17_49744241 0 49744241 G G G G G G G G A A A A G G G G G G G G
17 chr17_49747803 0 49747803 C C C C C C C C T T T T C C C C C C C C
17 chr17_49748965 0 49748965 C C C C C C C C C C C C G G C C G G C C
17 chr17_49752215 0 49752215 T T T T T T T T T T T T C C C C T T T T
17 chr17_49781988 0 49781988 A A A G A A A A A A A A A A A A A A A A
17 chr17_49783558 0 49783558 C G G G G G G G G G G G G G G G G G G G
17 chr17_49784761 0 49784761 C C C C T T C C C C C C C C C C C C C C
17 chr17_49784833 0 49784833 G G G G G G G G A G A G G G G G G G G G
17 chr17_49802573 0 49802573 A A A G A A A A A A A A A A A A A A A A
17 chr17_49813795 0 49813795 T T T T T T T T A T T T T T T T T T T T
17 chr17_49818899 0 49818899 A A A A A A A A A A A A A A G G G G A A
17 chr17_49821008 0 49821008 C T C C C C C C C C C C C C C C C C T T
17 chr17_49826925 0 49826925 C T T T T T T T T T T T T T T T T T C C
17 chr17_49827285 0 49827285 A A A A T T A A A A A A A A A A A A A A
17 chr17_49831696 0 49831696 A A A A A A A A A A A A A A G G A A A A
17 chr17_49834577 0 49834577 A A A A A A A A A A C C A A A A A A A A
17 chr17_49838222 0 49838222 T T T T T T T T C C C C T T T T T T T T
17 chr17_49841692 0 49841692 A A A A A A A A A A A A A G A A A A A A
17 chr17_49847913 0 49847913 T T C C C C T T C C C C C C C C C C T T
17 chr17_49848369 0 49848369 A A A A A A A A G G G G A A A A A A A A
17 chr17_49859187 0 49859187 T T T T T T T T C C C C T T T T T T T T
17 chr17_49867708 0 49867708 G G G G G G G G G G G G A G G G G G G G
17 chr17_49868490 0 49868490 G G G G A G G G G G G G G G G G G G G G
17 chr17_49868901 0 49868901 G G G G G G G G G G G G A G G G G G G G
17 chr17_49872467 0 49872467 G G A A A A G G G G G G G G G G G G G G
17 chr17_49877785 0 49877785 A G A A A A A A A A A A A A A A A A A A
17 chr17_49887352 0 49887352 C C C C C C C C C C C C C C C C T T T T
17 chr17_49904829 0 49904829 C C C C C C C C T T C C C C C C C C C C
17 chr17_49920512 0 49920512 G G G G G G G G G G G G G T G G G G G G
17 chr17_49924627 0 49924627 T T T T C T T T T T T T T T T T T T T T
17 chr17_49928296 0 49928296 G G G G G G G G G G G G G G A A G G G G
17 chr17_49929788 0 49929788 A A A A A A T T A A A A A A A A A A A A
17 chr17_49932495 0 49932495 G G A A A G G G G G G G G G G G G G G G
17 chr17_49935933 0 49935933 C C C C C C C C C C C C C C T T C C C C
17 chr17_49939836 0 49939836 C C C C C T C C C C C C C C C C C C C C
17 chr17_49948301 0 49948301 A A A A A A A A A A A A A A A A G G A A
17 chr17_49967887 0 49967887 C C C C C T C C C C C C C C C C C C C C
17 chr17_49968398 0 49968398 C C T T T T C C T T T T T T T T T T C C
17 chr17_49969217 0 49969217 C C C C C C C C T T T T C C C C C C C C
17 chr17_49978973 0 49978973 G G G G G G G G C G G G G G G G G G G G
17 chr17_49981139 0 49981139 G G G G G G G G A G A A G G G G G G G G
17 chr17_49983934 0 49983934 C C C C C C C C C T C C C C C C C C C C
17 chr17_49985917 0 49985917 G G G G G G G G A A A A G G G G G G G G
17 chr17_49993745 0 49993745 G G G G G G G G A A A A G G G G A A G G
17 chr17_49996945 0 49996945 A A A A A A A A T T T T A A A A A A A A
17 chr17_50007621 0 50007621 A A A A A A A A A A A A C C C C C C A A
17 chr17_50016151 0 50016151 C T C C C C C C C C C C C C C C C C C C
17 chr17_50029134 0 50029134 A A G G G G A A G G G G G G G G G G A A
17 chr17_50037990 0 50037990 A A A A A A A A A A A A A C A A A A A A
17 chr17_50038270 0 50038270 C C C C C T C C C C C C C C C C C C C C
17 chr17_50043377 0 50043377 T T T T G T T T T T T T T T T T T T T T
17 chr17_50067581 0 50067581 C C C C C C C C C C C C C T C C C C C C
17 chr17_50067782 0 50067782 G G G G G G G G G G G G G G A A G G G G
17 chr17_50069362 0 50069362 T T T T T T T T C T C C T T T T T T T T
17 chr17_50071480 0 50071480 T T T T T T T T C T T T T T T T T T T T
17 chr17_50080548 0 50080548 T T T T T T T T T T T T C C T T T T T T
17 chr17_50087828 0 50087828 G G G G G G G G G G G G A G G G G G G G
17 chr17_50095690 0 50095690 G G G G G G A G G G G G G G G G G G G G
17 chr17_50102617 0 50102617 C C C C C C C T C C C C C C C C C C C C
17 chr17_50104689 0 50104689 G G G G G G G G G G G G A A G G G G G G
17 chr17_50107737 0 50107737 A G A A A A G G A A A A A A A A A A A A
17 chr17_50109484 0 50109484 C C C C C C T T C C C C C C C C C C C C
17 chr17_50131826 0 50131826 C C C C C C C C A C A A C C C C C C C C
17 chr17_50141351 0 50141351 A A A A A A A A A A A G A A A A A A A A
17 chr17_50143682 0 50143682 A A A A A A A A A A A A G G G G G G A A
17 chr17_50147524 0 50147524 G G C C C C G G C C C C C C C C C C G G
17 chr17_50149981 0 50149981 G G G G G G G G G G G G G G G G A A G G
17 chr17_50157103 0 50157103 C C C C C C C C A C C C C C C C C C C C
17 chr17_50157746 0 50157746 G G C C C G G G G G G G G G G G G G G G
17 chr17_50168249 0 50168249 C C C C C T C C C C C C C C C C C C C C
17 chr17_50173998 0 50173998 G G A G A G G G G G G G G G G G G G G G
17 chr17_50178935 0 50178935 T T T T T T T T T T T T T T T T C C T T
17 chr17_50180501 0 50180501 T T T T T T T T C C C C T T T T T T T T
17 chr17_50183122 0 50183122 C C C C C C C C A A A A C C C C C C C C
17 chr17_50183889 0 50183889 T T T T T T T T T T A T T T T T T T T T
17 chr17_50190962 0 50190962 G G G G G G G G A A A A G G G G G G G G
17 chr17_50194747 0 50194747 G G G G A G G G G G G G G G G G G G G G
17 chr17_50201116 0 50201116 A A A A A A A A A A A A C C A A A A A A
17 chr17_50207690 0 50207690 C C C C C C C C C C C G C C C C C C C C
17 chr17_50214175 0 50214175 T T T T C T T T T T T T T T T T T T T T
17 chr17_50222316 0 50222316 A A A A A A A A A A A A A A A G A A A A
17 chr17_50224519 0 50224519 C C C C C C C C G G G G C C C C C C C C
17 chr17_50227539 0 50227539 T T T T T T T T G G G G T T T T T T T T
17 chr17_50229213 0 50229213 T T T T T T T T A A A A T T T T T T T T
17 chr17_50232369 0 50232369 G G G G G G G G G G G G G G A A G G G G
17 chr17_50233334 0 50233334 C C C C C C C C C C C C C G C C C C C C
17 chr17_50239055 0 50239055 T T C C C C T T T T T T T T T T T T T T
17 chr17_50240658 0 50240658 C C C C C C C C C C C C C T C C C C C C
17 chr17_50244749 0 50244749 T T C C C C T T T T T T C C C C C C T T
17 chr17_50247499 0 50247499 A A A A A C A A A A A A A A A A A A A A
17 chr17_50252546 0 50252546 T T T T T T T T T T T T T T T T C C T T
17 chr17_50254203 0 50254203 A A T T T T A A A A A A A A A A A A A A
17 chr17_50255584 0 50255584 C C C C C C C C C C C C C T C C C C C C
17 chr17_50257546 0 50257546 A A A A A A A A A A A A A A A G A A A A
17 chr17_50258535 0 50258535 A A G G A A A A A A A A A A A A A A A A
17 chr17_50271895 0 50271895 T T T T T T T T T T T T C C T T T T T T
17 chr17_50272202 0 50272202 G G A G A A G G G G G G A A G G G G G G
17 chr17_50272692 0 50272692 C C C T T T C C C C C C T T C C C C C C
17 chr17_50277220 0 50277220 G G A A A A G G A A A A A A A A A A G G
17 chr17_50290946 0 50290946 T T T T T T T T A A A A T T T T T T T T
17 chr17_50295252 0 50295252 G G A G A G G G G G G G G G G G G G G G
17 chr17_50297181 0 50297181 G G G G G G G G G G C G G G G G G G G G
17 chr17_50320503 0 50320503 C C C C C C C C C C C C C C C C G G C C
17 chr17_50324266 0 50324266 G G G G A G G G G G G G G G G G G G G G
17 chr17_50325835 0 50325835 G G G G G G A A G G G G G G G G G G G G
17 chr17_50327331 0 50327331 T T T T C T T T T T T T T T T T T T T T
17 chr17_50330894 0 50330894 A A A A A G A A A A A A A A A A A A A A
17 chr17_50333077 0 50333077 A A A A A C A A A A A A A A A A A A A A
17 chr17_50335379 0 50335379 A A A A A A A A A A A G A A A A A A A A
17 chr17_50337313 0 50337313 T T T T T T T T C C C C T T T T T T T T
17 chr17_50338750 0 50338750 G G G G G G G G G G G G G G C C G G G G
17 chr17_50344555 0 50344555 T T T T T T T T G G T T T T T T T T T T
17 chr17_50347642 0 50347642 A A A A A G A A A A A A A A A A A A A A
17 chr17_50349147 0 50349147 T T T T G T T T T T T T T T T T T T T T
17 chr17_50350460 0 50350460 G G G G G G G G G G G G G G A A G G G G
17 chr17_50350572 0 50350572 C G G G G G C C G G G G G G G G G G C C
17 chr17_50354342 0 50354342 A A A A A A A A G G G G A A A A A A A A
17 chr17_50354669 0 50354669 T T T T T T T T T T T T G T T T T T T T
17 chr17_50354678 0 50354678 A A A A A T A A A A A A A A A A A A A A
17 chr17_50368547 0 50368547 G G G G C G G G G G G G G G G G G G G G
17 chr17_50377750 0 50377750 A A A A A A A A G G G G A A A A A A A A
17 chr17_50380521 0 50380521 C C C C C C C C C C C C C C C C A A C C
17 chr17_50380637 0 50380637 C C C C A C C C C C C C C C C C C C C C
17 chr17_50382800 0 50382800 G G A A A G G G G G G G G G G G G G G G
17 chr17_50383040 0 50383040 C C C C C C C C C C C C C C A C C C C C
17 chr17_50387632 0 50387632 C C C C C C C C T T T T C C C C C C C C
17 chr17_50387970 0 50387970 A G G G G G G G G G G G G G G G G G G G
17 chr17_50394243 0 50394243 T T T T T T T T T T T T T T C T T T T T
17 chr17_50399018 0 50399018 C C C C C C C C C C C C C T C C C C C C
17 chr17_50402326 0 50402326 G G G G A G G G G G G G G G G G G G G G
17 chr17_50405694 0 50405694 T T T T T T T T T T T T T T C T C C T T
17 chr17_50415097 0 50415097 A A A A A G A A A A A A A A A A A A A A
17 chr17_50420174 0 50420174 T T G G G G T T T T T T G G G G G G T T
17 chr17_50425891 0 50425891 C C C C C C C C C C C C C G C C C C C C
17 chr17_50428908 0 50428908 T T T T T T T T C C C C T T T T T T T T
17 chr17_50443473 0 50443473 A A A A A A A A G G G G A A A A A A A A
17 chr17_50453527 0 50453527 A A A A A A A A T T T T A A A A A A A A
17 chr17_50453726 0 50453726 C C C C C C C C C C C C T T C C C C C C
17 chr17_50456415 0 50456415 A A A A A A A A A A A A G G A A A A A A
17 chr17_50458255 0 50458255 G G G G G G A A G G G G G G G G G G G G
17 chr17_50461956 0 50461956 T T T T T T T T T T T T T T C T T T T T
17 chr17_50463176 0 50463176 C C C C C C C C C C C C C C C C T T C C
17 chr17_50465830 0 50465830 G G G G G G G G T T T T G G G G G G G G
17 chr17_50494377 0 50494377 A A A A A A G G A A A A A A A A A A A A
17 chr17_50494534 0 50494534 A A A A A A A A A A A A G G A G A A A A
17 chr17_50496090 0 50496090 C C C C C T C C C C C C C C C C C C C C
17 chr17_50497512 0 50497512 G G G G G G G G A A A A G G G G G G G G
17 chr17_50502326 0 50502326 C C C C C C C C G G G G C C C C C C C C
17 chr17_50502542 0 50502542 A A A A A A A A A A A A A A A A G G A A
17 chr17_50502702 0 50502702 C C C C C C C C G G G G C C C C C C C C
17 chr17_50508778 0 50508778 C C C C C C C C T T T T C C C C C C C C
17 chr17_50510915 0 50510915 T T T T G T T T T T T T T T T T T T T T
17 chr17_50520908 0 50520908 G G G G G G G G C C C C G G G G G G G G
17 chr17_50523868 0 50523868 T T T T T T C C T T T T T T T T T T T T
17 chr17_50524984 0 50524984 G G G G G G A A G G G G G G G G G G G G
17 chr17_50528703 0 50528703 C C C C C C C C C C C C A A C C C C C C
17 chr17_50530808 0 50530808 C C C C C C C C T T T T C C C C C C C C
17 chr17_50532668 0 50532668 G G G G G G G G A A G G G G G G G G G G
17 chr17_50539843 0 50539843 C C C C C T C C C C C C C C C C C C C C
17 chr17_50548875 0 50548875 G G A A A A G G G G G G G G G G A A G G
17 chr17_50550760 0 50550760 G G G G G G G G G G G G G G C C G G G G
17 chr17_50552170 0 50552170 C C C C C C C C C C C C C C T T C C C C
17 chr17_50553276 0 50553276 T T T T T T T T T T T T T T T T A A T T
17 chr17_50568339 0 50568339 T T C C C C C C C C C C C C C C C C C C
17 chr17_50569527 0 50569527 T T T T T T T T T T T T C C T T T T T T
17 chr17_50569538 0 50569538 C C C C C C C C C C C C C C C C C T C C
17 chr17_50582224 0 50582224 A A A A A G A A G G G G A A A A A A A A
17 chr17_50583825 0 50583825 A T A A A A T T A A A A A A A A A A T T
17 chr17_50587786 0 50587786 A A A A A A A A G G G G A A A A A A A A
17 chr17_50590628 0 50590628 T T T T T T T T T T T T C T T T T T T T
17 chr17_50606909 0 50606909 G G G G G G G G G G G G G G T T G G G G
17 chr17_50616768 0 50616768 A A A A A A A A A A A G A A A A A A A A
17 chr17_50616836 0 50616836 G G G G G G G G G G G G G T G G G G G G
17 chr17_50619205 0 50619205 C C C C C C C C T T T T C C C C C C C C
17 chr17_50626600 0 50626600 G T T T T T T T T T T T T T T T T T G G
17 chr17_50630561 0 50630561 T T T T T T T T T T T T G T T T T T T T
17 chr17_50633907 0 50633907 G G G G G G G G G G G G A G G G G G G G
17 chr17_50644678 0 50644678 A A A A A A A A A A A A A A C C A A A A
17 chr17_50645513 0 50645513 A A G G A G A A A A A A A A A A A A A A
17 chr17_50646061 0 50646061 A A A A A A A A A A A A A G A A A A A A
17 chr17_50646066 0 50646066 C C C C C C C C A C C C C C C C C C C C
17 chr17_50654313 0 50654313 A A A A A A A A G G G G A A A A A A A A
17 chr17_50669526 0 50669526 T T T T T T T T C C C C T T T T T T T T
17 chr17_50682842 0 50682842 T T T T T T T T C C C C T T T T T T T T
17 chr17_50688499 0 50688499 C C C C C T C C C C C C T T T T T T C C
17 chr17_50691573 0 50691573 A A A A A A A A A A A A A G A A A A A A
17 chr17_50702160 0 50702160 G G G T G G G G G G G G G G G G G G G G
17 chr17_50718964 0 50718964 A A A A A A A A G G G G A A A A A A A A
17 chr17_50727623 0 50727623 A A A A A A A A T T T T A A A A A A A A
17 chr17_50728454 0 50728454 T T T T T T T T T T T T C C T T T T T T
17 chr17_50728458 0 50728458 A A A A A A A A G G G G A A A A A A A A
17 chr17_50731294 0 50731294 A A A A A A A A A A A A A A A A G G A A
17 chr17_50731561 0 50731561 T T T T T T T T A A A A T T T T T T T T
17 chr17_50735542 0 50735542 G G G G G G G G G G G G G G A G G G G G
17 chr17_50739644 0 50739644 T T T T T T T T T T T T T T G T T T T T
17 chr17_50740122 0 50740122 C C C C C C C C C C C C A C C C C C C C
17 chr17_50748020 0 50748020 T T C C C C T T T T T T T T T T T T T T
17 chr17_50758396 0 50758396 G G G G G G G G G G A G G G G G G G G G
17 chr17_50766521 0 50766521 A A A A A A A A A A A A G G A A A A A A
17 chr17_50772353 0 50772353 G G A A G G G G G G G G A A G G G G G G
17 chr17_50777267 0 50777267 C C C C C C C C C C C C C C C C A C C C
17 chr17_50786476 0 50786476 C C C C C C C C C C C C C T C C C C C C
17 chr17_50787718 0 50787718 C C C C C C C C G G G G G G G G G G C C
17 chr17_50788037 0 50788037 T T T T T T T T A T T T T T T T T T T T
17 chr17_50788181 0 50788181 C C C C C C C C C C C C T T T T T T C C
17 chr17_50788375 0 50788375 T T T T T T T T T T G T T T T T T T T T
17 chr17_50794125 0 50794125 G G G G G G A A G G G G G G G G G G G G
17 chr17_50798403 0 50798403 G G A A A A G G G G G G G G G G G G G G
17 chr17_50809875 0 50809875 G G G G A A G G G G G G G G G G G G G G
17 chr17_50813598 0 50813598 G G T T T T G G T T T T T T T T T T G G
17 chr17_50814556 0 50814556 C C C C C C C C C T T T C C C C C C C C
17 chr17_50820586 0 50820586 G G G G G G G G T T T T G G G G G G G G
17 chr17_50823008 0 50823008 C C C C C C C C A A A A C C C C C C C C
17 chr17_50823694 0 50823694 A C A A A A A A A A A A A A A A A A A A
17 chr17_50832096 0 50832096 A A A A A A A A A A A A G G G G G G A A
17 chr17_50836016 0 50836016 C C C C C C C C C C C C C C T T C C C C
17 chr17_50838459 0 50838459 T T T T T T T T T T T T T T T T C C T T
17 chr17_50842118 0 50842118 A A A A C C A A A A A A A A A A A A A A
17 chr17_50843099 0 50843099 C C C C C C C C C C C C T T C C C C C C
17 chr17_50852730 0 50852730 C C C C C C C C C C C G C C C C C C C C
17 chr17_50861214 0 50861214 G G G G G G G G G G G G G G A A G G G G
17 chr17_50871387 0 50871387 G G G G G G A G G G G G G G G G G G G G
17 chr17_50872962 0 50872962 G G A G G G G G G G G G G G G G G G G G
17 chr17_50874678 0 50874678 A A A A A A A A A A A A A A A A A T A A
17 chr17_50880952 0 50880952 A A A A A A A A A A A A A G A A A A A A
17 chr17_50885594 0 50885594 T T T T T T T T T T T T C T T T T T T T
17 chr17_50887757 0 50887757 C C C C C C C C C C C C C T C C C C C C
17 chr17_50891441 0 50891441 A A A A C C A A A A A A A A A A A A A A
17 chr17_50892847 0 50892847 G G A A G G G G G G G G A A A A A A G G
17 chr17_50896025 0 50896025 G G A A A A G G G G G G A A A A A A G G
17 chr17_50898392 0 50898392 T T A A A A T T T T T T T T T T T T T T
17 chr17_50903808 0 50903808 T T T T T T T T T T T T T T T T A A T T
17 chr17_50905005 0 50905005 C C C C C C C C T T T T C C C C C C C C
17 chr17_50919707 0 50919707 C C C C C C C C T T T T C C C C C C C C
17 chr17_50923478 0 50923478 C C C C C C C C T T T T C C C C C C C C
17 chr17_50927464 0 50927464 T T T T T T T T C C C C T T T T T T T T
17 chr17_50942330 0 50942330 A A A A A A A A A A A A A A A A A G A A
17 chr17_50943419 0 50943419 T T T T T T T T C C C C T T T T T T T T
17 chr17_50947999 0 50947999 A A G G G G A A G G G G G G G G G G A A
17 chr17_50950250 0 50950250 C C C C C C C C C C C C C C T T C C C C
17 chr17_50975504 0 50975504 A A A A A A A G A A A A A A A A A A A A
17 chr17_50975793 0 50975793 C C C C C C C C C T C T C T C C C C C C
17 chr17_50981700 0 50981700 T T T T T T T T A T A T T T T T T T T T
17 chr17_50987140 0 50987140 G G G G G G G G G G G G G G G G A A G G
17 chr17_50998133 0 50998133 C C C C T T C C C C C C C C C C C C C C
17 chr17_50998544 0 50998544 A A A A A A A A A A A G A A A A A A A A
17 chr17_51001039 0 51001039 T T T T T T T T C C C C T T T T T T T T
17 chr17_51005031 0 51005031 C C C C C C C C T T T T C C C C C C C C
17 chr17_51014171 0 51014171 T T T T T T T T T T T T T T C C T T T T
17 chr17_51027430 0 51027430 A A A A A A A A A A A A T T A A A A A A
17 chr17_51031269 0 51031269 A A A A A A A A A A A A A A G G G G A A
17 chr17_51032880 0 51032880 T T T T T T T T T T T T C T T T T T T T
17 chr17_51043219 0 51043219 G G G G G G G G G G T T G G G G G G G G
17 chr17_51046645 0 51046645 A A G G G G A A G G G G G G G G G G A A
17 chr17_51056338 0 51056338 G G G G G G G G A A A A G G G G G G G G
17 chr17_51060398 0 51060398 G G G G G G G G G G G G A G G G G G G G
17 chr17_51068375 0 51068375 G G G G G G G G A A A A G G G G G G G G
17 chr17_51079511 0 51079511 G G A A A A A G A A A A A A A A A A G G
17 chr17_51081429 0 51081429 G G G G G G G G G G G G A A A A A A G G
17 chr17_51082082 0 51082082 T T G G T T T T T T T T T T T T T T T T
17 chr17_51084180 0 51084180 T T T T T T C T T T T T T T T T T T T T
17 chr17_51085628 0 51085628 T T T T T T T T T T T T C T T T T T T T
17 chr17_51086174 0 51086174 T T T T T T T T T T T T C T T T T T T T
17 chr17_51086182 0 51086182 A A A A A A A A A A A A A A A A A T A A
17 chr17_51105666 0 51105666 A A A A A A A A T T T T A A A A A A A A
17 chr17_51115508 0 51115508 T T T T T T T T T T C C C C C C C C T T
17 chr17_51118599 0 51118599 T T T T T T T T T T A T T T T T T T T T
17 chr17_51124861 0 51124861 T T T T T T T T G T T T T T T T T T T T
17 chr17_51127928 0 51127928 C C C C C C C C C C C C C C C C A A C C
17 chr17_51131017 0 51131017 T T T T T T A T T T T T T T T T T T T T
17 chr17_51131726 0 51131726 A A A A A A A G A A A A A A A A A A A A
17 chr17_51135942 0 51135942 T T T T C T T T T T T T T T T T T T T T
17 chr17_51136682 0 51136682 C C C C C C C C C C C C C C C C T T C C
17 chr17_51137211 0 51137211 G G G G G G G T G G G G G G G G G G G G
17 chr17_51140158 0 51140158 G G G G A G G G G G G G G G G G G G G G
17 chr17_51143560 0 51143560 C C C C C C C C C C C C C C T T C C C C
17 chr17_51144416 0 51144416 C C C C A C C C C C C C C C C C C C C C
17 chr17_51148159 0 51148159 A A A A A A A A T T T T A A A A A A A A
17 chr17_51149348 0 51149348 A A G G G G G G G G G G G G G G G G A A
17 chr17_51150152 0 51150152 A A A A A A A A A G A A A A A A A A A A
17 chr17_51153758 0 51153758 G G G G G G A G G G G G G G G G G G G G
17 chr17_51154107 0 51154107 A A G G A G A A A A A A A A A A A A A A
17 chr17_51157781 0 51157781 G G G G G G G G G G G G G G A A G G G G
17 chr17_51158783 0 51158783 G G G G G G G G G T G G G G G G G G G G
17 chr17_51160590 0 51160590 C C C C C C C C A A A A C C C C C C C C
17 chr17_51162576 0 51162576 G G G G G G G G A G G G G G G G G G G G
17 chr17_51162640 0 51162640 A A A A A A A A A A A A A A A G A A A A
17 chr17_51174663 0 51174663 A A A A A A A A G G G G A A A A A A A A
17 chr17_51176976 0 51176976 A A A A A A A A T T T T A A A A A A A A
17 chr17_51179222 0 51179222 T T T T T T T T T T T T T T C C T T T T
17 chr17_51185340 0 51185340 C C C C C C C C C C C C C T C C C C C C
17 chr17_51188831 0 51188831 A A A A A A A A G G G G A A A A A A A A
17 chr17_51207988 0 51207988 G G G G G G G G G G G G G G A A G G G G
17 chr17_51210064 0 51210064 G G G G G G G G A A A A G G G G G G G G
17 chr17_51215733 0 51215733 C C C C C C C C C C C C C C C C A A C C
17 chr17_51233222 0 51233222 C C T T T T C C C C C C C T C C C C C C
17 chr17_51239790 0 51239790 C C C C C C C C A A A A C C C C C C C C
17 chr17_51241455 0 51241455 T T A A A A A A A A A A A A A A A A A A
17 chr17_51245393 0 51245393 C C A A A A C C A A A A A A A A A A C C
17 chr17_51248780 0 51248780 G G G G G G G G G G G G A G G G G G G G
17 chr17_51250064 0 51250064 T T T T T T T T T T T T T T C T T T T T
17 chr17_51251542 0 51251542 G G G G G G G G G G G G G G A G G G G G
17 chr17_51260158 0 51260158 T T T T T T T T C C C C T T T T T T T T
17 chr17_51266740 0 51266740 G G G G G G G G A A A A G G G G G G G G
17 chr17_51267462 0 51267462 T T T T T T T T C C C C T T T T T T T T
17 chr17_51273821 0 51273821 C C C G G G C C C C C C G G G G G G C C
17 chr17_51281197 0 51281197 G G G G G G G G G G G G A A G G G G G G
17 chr17_51281519 0 51281519 G G G G A A G G G G G G G G G G G G G G
17 chr17_51283417 0 51283417 T T C T T T T T T T T T T T T T T T T T
17 chr17_51286686 0 51286686 G G G G G G G G G G G G A A G G G G G G
17 chr17_51287095 0 51287095 T T T T T T T T T T T T T T T T C T T T
17 chr17_51290438 0 51290438 C C C C C C C C C C C C C T C C C C C C
17 chr17_51292362 0 51292362 C C C C C C C C C C C C C C C C C T C C
17 chr17_51295792 0 51295792 G G A G G G G G G G G G G G G G G G G G
17 chr17_51296013 0 51296013 G G A G G G G G G G G G G G G G G G G G
17 chr17_51296702 0 51296702 G G G G G G G G A A G G G G G G G G G G
17 chr17_51298302 0 51298302 A A A A A A A A A A A A A A A A C C A A
17 chr17_51299188 0 51299188 G G G G G G G G A A A A G G G G G G G G
17 chr17_51299234 0 51299234 A A A G A A A A A A A A A A A A A A A A
17 chr17_51299749 0 51299749 A A A A A A A A G G G G A A A A A A A A
17 chr17_51300428 0 51300428 G G A G G G G G G G G G G G G G G G G G
17 chr17_51300651 0 51300651 C C C T C C C C C C C C C C C C C C C C
17 chr17_51310212 0 51310212 G G G G A G G G G G G G G G G G G G G G
17 chr17_51316924 0 51316924 A A A A A A A A T T T T A A A A A A A A
17 chr17_51319311 0 51319311 C C C T C C C C C C C C C C C C C C C C
17 chr17_51319340 0 51319340 G G G G G G G G A A A A G G G G G G G G
17 chr17_51326794 0 51326794 G G G G G G T T G G G G G G G G G G G G
17 chr17_51328079 0 51328079 C C C C C C C C G G G G C C C C C C C C
17 chr17_51330440 0 51330440 A A A A A A A A G G G G A A A A A A A A
17 chr17_51334792 0 51334792 C C T T T T C C C C C C C C C C C C C C
17 chr17_51340418 0 51340418 C C C C C C C C C C C C C C C C T T C C
17 chr17_51350204 0 51350204 G G G G G G G G G G G G A G G G G G G G
17 chr17_51350265 0 51350265 A A A A A A A A A G G G A A A A A A A A
17 chr17_51356441 0 51356441 T T T T T T T T T T G G T T T T T T T T
17 chr17_51358063 0 51358063 C C C C C C C C C G C C C C C C C C C C
17 chr17_51373591 0 51373591 T T T T T T T T C C C C T T T T T T T T
17 chr17_51375752 0 51375752 T T T T T T T T C C C C T T T T T T T T
17 chr17_51382075 0 51382075 C C C C C C C C C C C C C C C C C T C C
17 chr17_51385580 0 51385580 C C C C C C C C C C C T C C C C C C C C
17 chr17_51393372 0 51393372 T T T T T T T T T T T T T T C C T T T T
17 chr17_51393784 0 51393784 C C C C C C C C T T T T C C C C C C C C
17 chr17_51397334 0 51397334 T T T T T T T T C C C C T T T T T T T T
17 chr17_51419749 0 51419749 T T G G G G T T T T T T T T T T T T T T
17 chr17_51424493 0 51424493 C C C C C C C C C C C C C C T T C C C C
17 chr17_51426707 0 51426707 C C C C C C C C C C C T C C C C C C C C
17 chr17_51430981 0 51430981 C C C C C C C C G G G G C C C C C C C C
17 chr17_51438478 0 51438478 G G G G G G G G A A A A G G G G G G G G
17 chr17_51439854 0 51439854 G G G G G G G G G G G T G G G G G G G G
17 chr17_51444591 0 51444591 G G G G G G G G G G G G C G G G G G G G
17 chr17_51446137 0 51446137 T T T T C T T T T T T T T T T T T T T T
17 chr17_51446338 0 51446338 C C C C C C C C C T C T C C C C C C C C
17 chr17_51449497 0 51449497 T T T T T T T T T T T T T T C C T T T T
17 chr17_51456242 0 51456242 C C C C A C C C C C C C C C C C C C C C
17 chr17_51458133 0 51458133 C C C C C C C C G G C G C C C C C C C C
17 chr17_51465077 0 51465077 G G G G G G A G G G G G G G G G G G G G
17 chr17_51468536 0 51468536 G G G G G G G G C G G G G G G G G G G G
17 chr17_51470256 0 51470256 A A A A A A A A A A A A A A G G A A A A
17 chr17_51473117 0 51473117 T T T T T T T T C C C C T T T T T T T T
17 chr17_51486706 0 51486706 G G G G G G G G A A A A G G G G G G G G
17 chr17_51499081 0 51499081 A A A A A A A A T T T T A A A A A A A A
17 chr17_51503989 0 51503989 C C C C C C C C T T T T C C C C C C C C
17 chr17_51504664 0 51504664 C C C C C C C C T T T T C C C C C C C C
17 chr17_51505539 0 51505539 C C C C C C C C G G G G C C C C C C C C
17 chr17_51508724 0 51508724 T T C C C C T T C C C C C T C C T T T T
17 chr17_51510855 0 51510855 G G G G A G G G G G G G G G G G G G G G
17 chr17_51511365 0 51511365 C C C C C C C C C C C C C T T T C C C C
17 chr17_51518995 0 51518995 C C C C C C C C C T C T C C C C C C C C
17 chr17_51522648 0 51522648 G G C C C C G G G G G G C C C C C C G G
17 chr17_51523668 0 51523668 C C C C C C C C A A A A C C C C C C C C
17 chr17_51525761 0 51525761 G G G G A G G G G G G G G G G G G G G G
17 chr17_51532095 0 51532095 T T T T C T T T T T T T T T T T T T T T
17 chr17_51534838 0 51534838 C C C T C C C C C C C C C C C C C C C C
17 chr17_51539847 0 51539847 G G G G G G G G G G G G A G G G G G G G
17 chr17_51548741 0 51548741 G G G G G T G G T T T T G G G G G G G G
17 chr17_51548804 0 51548804 C C C C C C C C T T T T C C C C C C C C
17 chr17_51553368 0 51553368 A A A A A A A A A G A G A A A A A A A A
17 chr17_51553806 0 51553806 T T G G G G T T T T T T T T T T T T T T
17 chr17_51573194 0 51573194 C C C C C T C C C C C C C C C C C C C C
17 chr17_51578907 0 51578907 C C C C C C C C T T T T C C C C C C C C
17 chr17_51580380 0 51580380 G G G G G G G G G G C G G G G G G G G G
17 chr17_51584530 0 51584530 A A A A A A A A T T T T A A A A A A A A
17 chr17_51586322 0 51586322 C T C C C C C C C C C C C C C C C C C C
17 chr17_51590364 0 51590364 T T T T C C T T T T T T T T T T T T T T
17 chr17_51593841 0 51593841 G G G G G G G G G G G G C G G G G G G G
17 chr17_51603401 0 51603401 G G G G G G G G T T T T G G G G G G G G
17 chr17_51604466 0 51604466 G G G G G G G G G G G G A G G G G G G G
17 chr17_51607644 0 51607644 C C A C C C C C C C C C C C C C C C C C
17 chr17_51618317 0 51618317 A A A A A A A A A A A A A A A A A C A A
17 chr17_51625160 0 51625160 G G G G G G G G A G G G G G G G G G G G
17 chr17_51627885 0 51627885 C C A C C C C C C C C C C C C C C C C C
17 chr17_51630362 0 51630362 G G A G G G G G G G G G G G G G G G G G
17 chr17_51632213 0 51632213 G G G T G T G G G G G G G G G G G G G G
17 chr17_51634650 0 51634650 A A A T A A A A A A A A A A A A A A A A
17 chr17_51638548 0 51638548 G G G G G G G G G G G G G G G G G T G G
17 chr17_51645189 0 51645189 C C C C C C C C T T T T C C C C C C C C
17 chr17_51656746 0 51656746 C C C C C C C C G G G G C C C C C C C C
17 chr17_51663573 0 51663573 T T T T T T T T T T G T T T T T T T T T
17 chr17_51666621 0 51666621 G G G G G T G G G G G G G G G G G G G G
17 chr17_51666958 0 51666958 A A A A A A A A G G G G A A A A A A A A
17 chr17_51667482 0 51667482 C C A A C C C C C C C C C C C C C C C C
17 chr17_51689822 0 51689822 T T T T T T T T C C C C T T T T T T T T
17 chr17_51696047 0 51696047 T T T T T T T T T T T T T T C T T T T T
17 chr17_51697634 0 51697634 T T G G G T T T T T T T T T T T T T T T
17 chr17_51700676 0 51700676 C C C C C C C C C C C G C C C C C C C C
17 chr17_51702124 0 51702124 A A A A A A A A A C A A A A A A A A A A
17 chr17_51712253 0 51712253 G G G G G G G G A G G G G G G G G G G G
17 chr17_51712936 0 51712936 C T C C C C C C C C C C C C C C C C C C
17 chr17_51715855 0 51715855 C C A A A C C C C C C C C C C C C C C C
17 chr17_51717681 0 51717681 C C T T C T C C C C C C C C C C C C C C
17 chr17_51718972 0 51718972 C C C C C C C C C C C C C C T T C C C C
17 chr17_51724627 0 51724627 T T T T T T T T C C C C T T T T T T T T
17 chr17_51725683 0 51725683 A A A A A G A A A A A A A A A A A A A A
17 chr17_51730258 0 51730258 T T T T T T T T A T T T T T T T T T T T
17 chr17_51754415 0 51754415 G G G G G G G G A A A A G G G G G G G G
17 chr17_51759021 0 51759021 A A C C C C A A A A A A A A A A A A A A
17 chr17_51759857 0 51759857 C C C C C C C C A A A A C C C C C C C C
17 chr17_51760126 0 51760126 A A A A A A A A A A C C A A A A A A A A
17 chr17_51768376 0 51768376 C C T T T T C C T T T T T T T T T T C C
17 chr17_51771849 0 51771849 C C C C C C C C C C C C C T C C C C C C
17 chr17_51773599 0 51773599 G G G G G G G G A A A A G G G G G G G G
17 chr17_51780471 0 51780471 A C C C C C C C C C C C C C C C C C C C
17 chr17_51780891 0 51780891 A G G G G G G G G G G G G G G G G G A A
17 chr17_51813518 0 51813518 C C T T T T C C T T T T T T T T T T C C
17 chr17_51818527 0 51818527 T T C T C T T T T T T T T T T T T T T T
17 chr17_51834533 0 51834533 C C T T T T C C T T T T T T T T T T C C
17 chr17_51835222 0 51835222 C C C T C T C C C C C C C C C C C C C C
17 chr17_51843118 0 51843118 T T T T T T T T T T T T T T T T C T T T
17 chr17_51847053 0 51847053 T T T T T T T T A A A A T T T T T T T T
17 chr17_51849541 0 51849541 A A A T A T A A A A A A A A A A A A A A
17 chr17_51868563 0 51868563 C C C C C C C C C C C C C T C C C C C C
17 chr17_51887765 0 51887765 A A A A A A A A A A A A A A A A G G A A
17 chr17_51889267 0 51889267 C C T T T T T T T T T T T T T T T T T T
17 chr17_51895196 0 51895196 C C C C C C C C C C C C G G C C C C C C
17 chr17_51897236 0 51897236 G G G G G G G G A A A A G G G G G G G G
17 chr17_51901525 0 51901525 G G A A A G G G G G G G G G G G G G G G
17 chr17_51914354 0 51914354 G G A A A G G G G G G G G G G G G G G G
17 chr17_51915759 0 51915759 G G G G G G G G G G G G G G C G G G G G
17 chr17_51932549 0 51932549 A A A A A A A A A A A A A A A C A A A A
17 chr17_51938916 0 51938916 C C T T T T C C C C C C C C C C C C C C
17 chr17_51956874 0 51956874 T T C C C C T T C C C C C C C C C C T T
17 chr17_51960438 0 51960438 G G G G G G G G A A A A G G G G G G G G
17 chr17_51963331 0 51963331 A A A A A A A A G G G G A A A A A A A A
17 chr17_51970139 0 51970139 A A A A A A A A A A C C A A A A A A A A
17 chr17_51973389 0 51973389 A A A A A A A A G G G G A A A A A A A A
17 chr17_51976367 0 51976367 A A A A A A A A A A A A A A A A T T A A
17 chr17_51987328 0 51987328 C C C C C C C C T T T T C C C C C C C C
17 chr17_51995470 0 51995470 G G T T G T G G G G G G G G G G G G G G
17 chr17_51998164 0 51998164 A A A A A G A A A A A A A A A A A A A A
17 chr17_52000920 0 52000920 C C C C C C C C A A A A C C C C C C C C
17 chr17_52005683 0 52005683 G G G G G G G G G G G G G G G G A G G G
17 chr17_52012131 0 52012131 T T T T T T T T G T T T T T T T T T T T
17 chr17_52016981 0 52016981 A A A A A A A A G G G G A A A A A A A A
17 chr17_52018203 0 52018203 T T T T T T T T C C T T T T T T T T T T
17 chr17_52018216 0 52018216 T T T T T T T T T T T T A A T T T T T T
17 chr17_52019498 0 52019498 C C C T C T C C C C C C C C C C C C C C
17 chr17_52020138 0 52020138 C C C C C C T T C C C C C C C C C C C C
17 chr17_52020445 0 52020445 G G G G G G G G A A A A G G G G G G G G
17 chr17_52023189 0 52023189 T T T T T T T T T T T T C C T T T T T T
17 chr17_52025912 0 52025912 C C C C C C C C C C C C C T C C C C C C
17 chr17_52030086 0 52030086 G G G G G G G G G G G G G G G G A A G G
17 chr17_52033253 0 52033253 C C C C C C C C G G G G C C C C C C C C
17 chr17_52033559 0 52033559 G G G G G G G G G G G G C G G G G G G G
17 chr17_52036803 0 52036803 C C C C C C C C C C C C C T C C T T C C
17 chr17_52041467 0 52041467 G G G G G G G G A A A A G G G G G G G G
17 chr17_52047439 0 52047439 C C C C C C T T C C C C C C C C C C C C
17 chr17_52055682 0 52055682 G G G G G G G G G G C C G G G G G G G G
17 chr17_52059680 0 52059680 T T T T T T T T T T T T T T G T T T T T
17 chr17_52064601 0 52064601 T T T T T T T T C C C C T T T T T T T T
17 chr17_52064972 0 52064972 T T T T T T T T T T T T T T C T T T T T
17 chr17_52071505 0 52071505 C G G G G G C G G G G G G G G G G G G G
17 chr17_52079040 0 52079040 C C C C C C C C C T C C C C C C C C C C
17 chr17_52079613 0 52079613 G G G G A G G G G G G G G G G G G G G G
17 chr17_52083680 0 52083680 C C C C C C C C C C C C C C C C T T C C
17 chr17_52090904 0 52090904 A A A A A A A A A A A A G G A A A A A A
17 chr17_52103618 0 52103618 G G G G G G G G G G G G G G A G G G G G
17 chr17_52104158 0 52104158 A A A A A A A A A A A A A C A A A A A A
17 chr17_52109655 0 52109655 G G G G G G G G A A A A G G G G G G G G
17 chr17_52112797 0 52112797 G G G G G G G G A A A A G G G G G G G G
17 chr17_52127242 0 52127242 C C C C C C C C G G G G C C C C C C C C
17 chr17_52127285 0 52127285 T T T T T T T T T T T T T T T T C T T T
17 chr17_52133835 0 52133835 G G G G G G A G G G G G G G G G G G G G
17 chr17_52148598 0 52148598 G G G G G G G G G G G G A G G G G G G G
17 chr17_52165140 0 52165140 C C C C C T C C C C C C C C C C C C C C
17 chr17_52165875 0 52165875 T T T T T T T T A A A A T T T T T T T T
17 chr17_52167995 0 52167995 G G G G A G G G G G G G G G G G G G G G
17 chr17_52168987 0 52168987 G G G G G T G G G G G G G G G G G G G G
17 chr17_52175569 0 52175569 A A A A A A A A G G G G A A A A A A A A
17 chr17_52180020 0 52180020 A A A A A A A A A G A A A A A A A A A A
17 chr17_52183909 0 52183909 T T T T C T T T C C C C C C C C C C T T
17 chr17_52185962 0 52185962 G G G G G G G G A A A A G G G G G G G G
17 chr17_52189017 0 52189017 G G G G G G G G G G G G C C C C C C G G
17 chr17_52192809 0 52192809 A A G G G G G G G G G G G G G G G G G G
17 chr17_52192981 0 52192981 G G G G G G G G G G G G G G G G A G G G
17 chr17_52194228 0 52194228 A G G G G G G G G G G G G G G G G G G G
17 chr17_52194993 0 52194993 A A A A A A A A G G G G A A A A A A A A
17 chr17_52195063 0 52195063 C C C C C C C C C C C C C C C G C C C C
17 chr17_52199007 0 52199007 A A G G A G A A A A A A A A A A A A A A
17 chr17_52207556 0 52207556 G G G G G G G G G G G G A G G G G G G G
17 chr17_52209890 0 52209890 C C C C C C C C C C C C C T C C C C C C
17 chr17_52223054 0 52223054 G G G G G G G G A G G G G G G G G G G G
17 chr17_52228831 0 52228831 C C C C C C C C C C C C C T C C C C C C
17 chr17_52232118 0 52232118 G G C G G G G G G G G G G G G G G G G G
17 chr17_52232547 0 52232547 A A A A A A A A A A A A A A C C A A A A
17 chr17_52237124 0 52237124 C C C C C T C C C C C C C C C C C C C C
17 chr17_52241596 0 52241596 C C C C C C C C C C C C C C A C C C C C
17 chr17_52245404 0 52245404 G G A G G G G G G G G G G G G G G G G G
17 chr17_52247801 0 52247801 T T G T T T T T T T T T T T T T T T T T
17 chr17_52252065 0 52252065 C C C C C C C C C C C C C T C C C C C C
17 chr17_52255603 0 52255603 T T C T T T T T T T T T T T T T T T T T
17 chr17_52256754 0 52256754 G G G G G G G G G G G G G G C C G G G G
17 chr17_52257583 0 52257583 A A A A A A A A C C C C A A A A A A A A
17 chr17_52258495 0 52258495 A A A A A A A A G G A G A A A A A A A A
17 chr17_52259326 0 52259326 C C C C C C C C C C C C T T C C C C C C
17 chr17_52261468 0 52261468 C C C C C C C C T T T T C C C C C C C C
17 chr17_52264002 0 52264002 C C C C C C C C C C C T C C C C C C C C
17 chr17_52269544 0 52269544 G G G G G G G G G G G G C G G G G G G G
17 chr17_52278117 0 52278117 A A A A A A A A A A A G A A A A A A A A
17 chr17_52287114 0 52287114 T T C C C C T T C C C C C C C C C C T T
17 chr17_52303238 0 52303238 A A A A A A A G A A A A A A A A A A G G
17 chr17_52312402 0 52312402 A A A A A A A A A G A G A A A A A A A A
17 chr17_52319687 0 52319687 G G G G G G G G A A A A G G G G G G G G
17 chr17_52322615 0 52322615 C C T T T T C C C C C C C C C C C C C C
17 chr17_52326184 0 52326184 G G G G G G G G G G G G G G G G A A G G
17 chr17_52326422 0 52326422 C C C C C C C C C C C C C T C C C C C C
17 chr17_52327078 0 52327078 C C C C C C C C C T C C C C C C C C C C
17 chr17_52330234 0 52330234 A A A A A A A A G G G G A A A A A A A A
17 chr17_52334227 0 52334227 A G A A A A A A A A A A A A A A A A A A
17 chr17_52339141 0 52339141 A A A A A A A A A A A A A A A A A G A A
17 chr17_52344838 0 52344838 T T T T T T T T T T T T C T T T T T T T
17 chr17_52346471 0 52346471 T T T T T T T T T T T T T T C T T T T T
17 chr17_52349549 0 52349549 C C C C C C C C A A A A C C C C C C C C
17 chr17_52357282 0 52357282 T T T T T T T T G G G G T T T T T T T T
17 chr17_52358076 0 52358076 G G G G G G G G G G G G G G A G G G G G
17 chr17_52360402 0 52360402 A A A A A A A A G G G G A A A A A A A A
17 chr17_52361174 0 52361174 C C C C C C C C T T T T C C C C C C C C
17 chr17_52363426 0 52363426 C C C C C C C C C C C C C C A C C C C C
17 chr17_52365467 0 52365467 A G A A A A A A A A A A A A A A A A A A
17 chr17_52366415 0 52366415 T T T T T T C C T T T T T T T T T T T T
17 chr17_52374296 0 52374296 C C C C C C T T C C C C C C C C C C C C
17 chr17_52375751 0 52375751 C T T T T T T T T T T T T T T T T T T T
17 chr17_52379425 0 52379425 C C C C C C C C C C C C C C A C C C C C
17 chr17_52381113 0 52381113 C C C C C C C C C C C C C C A C C C C C
17 chr17_52381932 0 52381932 G G G G G G G G A A A A G G G G G G G G
17 chr17_52386902 0 52386902 G G G G G G G G G G G G G G A G G G G G
17 chr17_52391055 0 52391055 A A A A A A A A A A A A G G G G G G A A
17 chr17_52393901 0 52393901 G G G G A A G G G G G G G G G G G G G G
17 chr17_52394134 0 52394134 G G G G G G G G G G G G G G G G A A G G
17 chr17_52400716 0 52400716 C C C C C C C C C C C C C C C T C C C C
17 chr17_52417226 0 52417226 A A A A A A A A A A A A A C A A A A A A
17 chr17_52419547 0 52419547 A A A A A A A A A A A A A C A A C C A A
17 chr17_52421216 0 52421216 G G G G G G G G A A A A G G G G G G G G
17 chr17_52431569 0 52431569 C C C C C C C C C C C C C T C C C C C C
17 chr17_52438268 0 52438268 G G G G G G G G C C C C G G G G G G G G
17 chr17_52447102 0 52447102 A A G G A A A A G G G G A A A A A A A A
17 chr17_52451953 0 52451953 G G C G G G G G G G G G G G G G G G G G
17 chr17_52455427 0 52455427 A A A A A G A A A A A A A A A A A A A A
17 chr17_52457368 0 52457368 C C C T C C C C C C T T C C C C C C C C
17 chr17_52457701 0 52457701 C C C C C C C C C C C C C T C C C C C C
17 chr17_52474084 0 52474084 A A A A A A A A A A A A A C A A A A A A
17 chr17_52485756 0 52485756 T T T T T T T T C C C C T T T T T T T T
17 chr17_52488468 0 52488468 G G G G G G G G A A A A G G G G G G G G
17 chr17_52490837 0 52490837 T T T T T T T T C C C C T T T T T T T T
17 chr17_52491306 0 52491306 G G G G G G G G G G G G G G A G G G G G
17 chr17_52492377 0 52492377 T T T T T T T T T T T T C C T T T T T T
17 chr17_52500720 0 52500720 C C C C C C C C C C C C C G C C C C C C
17 chr17_52510180 0 52510180 G G G G G G G G A G A G G G G G G G G G
17 chr17_52512734 0 52512734 C C C C C C C C C C C T C C C C C C C C
17 chr17_52517424 0 52517424 G G G G G G G G G G G G A G G G G G G G
17 chr17_52544237 0 52544237 A A C C C C A A C C C C C C C C C C A A
17 chr17_52545201 0 52545201 C C C C C C C C A A A A C C C C C C C C
17 chr17_52548208 0 52548208 T T C C C C T T C C C C C C C C C C T T
17 chr17_52548610 0 52548610 A A A G A A A A A A A A A A A A A A A A
17 chr17_52548798 0 52548798 A A A A A A A A G G G G A A A A A A A A
17 chr17_52557672 0 52557672 G G A G G G G G G G G G G G G G G G G G
17 chr17_52559224 0 52559224 A A A A A A A A A A A A A A A A G G A A
17 chr17_52559743 0 52559743 A A A A A A A T A A A A A A A A A A A A
17 chr17_52561750 0 52561750 G G G G G G G G G G G G G G A A G G G G
17 chr17_52569592 0 52569592 G G G G A G G G G G G G G G G G G G G G
17 chr17_52572787 0 52572787 A A G G G G A A G G G G G G G G G G A A
17 chr17_52575941 0 52575941 A C A A A A A A A A A A C C C C C C C C
17 chr17_52586619 0 52586619 C C T T T T C C C C C C C C C C C C C C
17 chr17_52600276 0 52600276 A A A A A A A A C C C C A A A A A A A A
17 chr17_52603990 0 52603990 G G A A A A A A A A A A A A A A A A G G
17 chr17_52604990 0 52604990 A A G G A G A A A A A A A A A A A A A A
17 chr17_52605549 0 52605549 A A A A A A A A A A A A C C A A A A A A
17 chr17_52606916 0 52606916 G G G G G G G G G G G G G T G G G G G G
17 chr17_52607688 0 52607688 C C C C C C C C C C T T C C C C C C C C
17 chr17_52610318 0 52610318 A A G G G G A A G G G G G G G G G G G G
17 chr17_52612610 0 52612610 C C C C C C C C A A A A C C C C C C C C
17 chr17_52615929 0 52615929 G G G G G G G G G G G G G G G G A A G G
17 chr17_52620269 0 52620269 C C C C C C C C T T T T C C C C C C C C
17 chr17_52620764 0 52620764 C C C C C C C T C C C C C C C C C C C C
17 chr17_52627965 0 52627965 T T C C C C C T C C C C C C C C C C C C
17 chr17_52630479 0 52630479 A A A A A A A A A A A A A G A A A A A A
17 chr17_52632420 0 52632420 A A A A A A A A A A C C A A A A A A A A
17 chr17_52632581 0 52632581 G G G G G G G G A A A A G G G G G G G G
17 chr17_52640066 0 52640066 A A A A A A A A G G G G A A A A A A A A
17 chr17_52643766 0 52643766 G G G G G G G G T T T T G G G G G G G G
17 chr17_52652531 0 52652531 C C C C C C C C C C C C C C C C A A C C
17 chr17_52654346 0 52654346 C C G G G G C C C C C C C C C C C C C C
17 chr17_52655703 0 52655703 G G G G G G G G A A A A G G G G G G G G
17 chr17_52657030 0 52657030 A A A A A C A A A A A A A A A A A A A A
17 chr17_52658138 0 52658138 G G G G A G G G G G G G G G G G G G G G
17 chr17_52660222 0 52660222 G G G G G G G G A G G G G G G G G G G G
17 chr17_52663095 0 52663095 T T T T T T T T T T T T C T T T T T T T
17 chr17_52667364 0 52667364 T T T T T T T T C T T T T T T T T T T T
17 chr17_52667535 0 52667535 T T T T T T T T T T C C T T T T T T T T
17 chr17_52667608 0 52667608 G G G G G G G G G G G G A G G G G G G G
17 chr17_52676358 0 52676358 A A A A A A A A A C A A A A A A A A A A
17 chr17_52687205 0 52687205 T T C T T T T T T T T T T T T T T T T T
17 chr17_52692774 0 52692774 C C C T C C C C C C C C C C C C C C C C
17 chr17_52694757 0 52694757 T T T T T T G T T T T T T T T T T T T T
17 chr17_52697035 0 52697035 A A T T A A A A A A A A A A A A A A A A
17 chr17_52706836 0 52706836 C C C C C C C C A A A A C C C C C C C C
17 chr17_52715778 0 52715778 G G A A A A G G G G G G G G G G G G G G
17 chr17_52727318 0 52727318 G G G G G G G G A A A A G G G G G G G G
17 chr17_52728060 0 52728060 A A C C C C A A C C C C C C C C C C A A
17 chr17_52731678 0 52731678 A A A A A C A A A A A A A A A A A A A A
17 chr17_52734180 0 52734180 C C C C C C C C G G G G C C C C C C C C
17 chr17_52734470 0 52734470 A A A A A A A A A G A A A A A A A A A A
17 chr17_52746060 0 52746060 G G G G G G G G A G G G G G G G G G G G
17 chr17_52748010 0 52748010 T T T T T T T T T T C T T T T T T T T T
17 chr17_52748236 0 52748236 A A A A A A A A A A A A A C A A A A A A
17 chr17_52752985 0 52752985 G G G G G G G G T T T T G G G G G G G G
17 chr17_52763838 0 52763838 G G G G A G G G G G G G G G G G G G G G
17 chr17_52772611 0 52772611 A A G G G G A G G G G G G G G G G G G G
17 chr17_52785567 0 52785567 C C C C C C C C C C C C C C C C C T C C
17 chr17_52786849 0 52786849 T T T T T T T T T T T T T T T T C T T T
17 chr17_52789615 0 52789615 G G G G A G G G G G G G G G G G G G G G
17 chr17_52792178 0 52792178 T T T T T T T T C T C T T T T T T T T T
17 chr17_52812920 0 52812920 A A A A A A A A A A A A A A C C A A A A
17 chr17_52814013 0 52814013 C C C C C C C C C C C C G G C C C C C C
17 chr17_52814186 0 52814186 A G G G G G G G G G G G G G G G G G G G
17 chr17_52834303 0 52834303 G G G G G G G G G G G G A A G G G G G G
17 chr17_52838385 0 52838385 A A A A A A A A A G A A A A A A A A A A
17 chr17_52838882 0 52838882 T T T T T T T T C C C C T T T T T T T T
17 chr17_52840177 0 52840177 A A A A A A A A G G G G A A A A A A A A
17 chr17_52850054 0 52850054 T T T T T T T T T T T T T T C C T T T T
17 chr17_52852531 0 52852531 T T T T T T T T T T T T T T T T C T T T
17 chr17_52857614 0 52857614 T T T T T T T T T T T T T T C C T T T T
17 chr17_52860106 0 52860106 A A A A A G A A A A A A A A A A A A A A
17 chr17_52862049 0 52862049 T T T T T T T T C C C C T T T T T T T T
17 chr17_52865945 0 52865945 C C G G C G C C C C C C C C C C C C C C
17 chr17_52871150 0 52871150 C C C C A C C C C C C C C C C C C C C C
17 chr17_52873598 0 52873598 T T T T T T T T T T T T T T G G T T T T
17 chr17_52874874 0 52874874 C C A A A C C C A A A A A A A A A A C C
17 chr17_52876239 0 52876239 T T T T T T T T T T T T G T T T T T T T
17 chr17_52882614 0 52882614 A A A A A A A A A A A A A T A A A A A A
17 chr17_52883307 0 52883307 C C C C C C C C T T T T C C C C C C T T
17 chr17_52884220 0 52884220 A A A A A A A A G G G G A A A A A A A A
17 chr17_52887904 0 52887904 G G G G G G G G G G G G A G G G G G G G
17 chr17_52890209 0 52890209 T T T T C C T T T T T T T T T T T T T T
17 chr17_52890837 0 52890837 T T T T C T T T T T T T T T T T T T T T
17 chr17_52901824 0 52901824 A A A A A G A G G G G G A A G G A A G G
17 chr17_52906219 0 52906219 A A A A A A A A A A A A A A A A A G A A
17 chr17_52910353 0 52910353 G G G G G G G G A A A A G G G G G G G G
17 chr17_52914677 0 52914677 G G G G G T G G G G G G G G G G G G G G
17 chr17_52915053 0 52915053 T T T T T T T T A T T T T T T T T T T T
17 chr17_52922151 0 52922151 T T T T T T T T T T C T T T T T T T T T
17 chr17_52925945 0 52925945 C C C C C C C C G G G G C C C C C C C C
17 chr17_52933826 0 52933826 T T T T T T T T T T T T T T T T C C T T
17 chr17_52935601 0 52935601 A A A A A A A A A A A A G G A A A A A A
17 chr17_52944873 0 52944873 C C C C C C C C C C C C A C C C C C C C
17 chr17_52954431 0 52954431 T T T T T T T T T T T T T T T T C C T T
17 chr17_52970563 0 52970563 G T G G G G G G G G T T G G G G G G G G
17 chr17_52970689 0 52970689 G G G G G G G G C C C C G G G G G G G G
17 chr17_52983599 0 52983599 A A A A A A A A A A A A G G A A A A A A
17 chr17_52991809 0 52991809 G G G G G G G G A A A A G G G G G G G G
17 chr17_52992089 0 52992089 G G G G G G G G A A A A G G G G G G G G
17 chr17_52996250 0 52996250 C C C C C C C C C C C C C C T T C C C C
17 chr17_53007349 0 53007349 C C C C C C C C C C C C C G C C C C C C
17 chr17_53010154 0 53010154 G G G G C G G G G G G G G G G G G G G G
17 chr17_53014825 0 53014825 A A T T A T A A A A A A A A A A A A A A
17 chr17_53024467 0 53024467 A A A A A A A A A A A A A A T T A A A A
17 chr17_53031786 0 53031786 A A G G G G A A A A A A A A A A A A A A
17 chr17_53038201 0 53038201 T T T T A A T T T T T T T T T T T T T T
17 chr17_53042130 0 53042130 C C T T C C C C C C C C C C C C C C C C
17 chr17_53043732 0 53043732 T T T T T T T T C C C C T T T T T T T T
17 chr17_53047184 0 53047184 A A C C A A A A A A A A A A A A A A A A
17 chr17_53053511 0 53053511 T T T T T T T T T T T T C C T T T T T T
17 chr17_53056335 0 53056335 G G A A G G G G G G G G G G G G G G G G
17 chr17_53065372 0 53065372 T T T T T T T T T T T T C C T T T T T T
17 chr17_53077495 0 53077495 T T T T T T T T T T C T T T T T T T T T
17 chr17_53079137 0 53079137 T T T T T T T T G G G G T T T T T T T T
17 chr17_53082883 0 53082883 G G G G G G G G T T T T G G G G G G G G
17 chr17_53095629 0 53095629 A A A A A G A A A A A A A A A A A A A A
17 chr17_53102451 0 53102451 C C C C C T C C C C C C C C C C C C C C
17 chr17_53104618 0 53104618 A A G G A G A A A A A A G G G G G G A A
17 chr17_53105257 0 53105257 T T C C C T T T T T T T C C C C C C T T
17 chr17_53107494 0 53107494 G G T T G T G G G G G G T T T T T T G G
17 chr17_53109666 0 53109666 A T A A A A A A A A A A A A A A A A A A
17 chr17_53115207 0 53115207 G G G G G G G G C C C C G G G G G G G G
17 chr17_53123378 0 53123378 C C C C C C C C T T T T C C C C C C C C
17 chr17_53129510 0 53129510 C C C C C C C C C C C C C T C C C C C C
17 chr17_53154163 0 53154163 C C C C C C C C C C C C C T C C C C C C
17 chr17_53154920 0 53154920 T T T T T T T T C T T T T T T T T T T T
17 chr17_53158386 0 53158386 C C C C C C C C G G G G C C C C C C C C
17 chr17_53158462 0 53158462 T T C T T T T T T T T T T T T T T T T T
17 chr17_53171868 0 53171868 A A A A A A A A C C C C A A A A A A A A
17 chr17_53173854 0 53173854 G G G G G G G G G G A G G G G G G G G G
17 chr17_53180351 0 53180351 G G G G G G G G G G G G G G A A G G G G
17 chr17_53180365 0 53180365 T T T T C T T T T T T T T T T T T T T T
17 chr17_53193029 0 53193029 T T T T T T T T T T T T T T T T A A T T
17 chr17_53195796 0 53195796 G G G G G G G G T T T T G G G G G G G G
17 chr17_53201637 0 53201637 T T T T T T T T C C C C T T T T T T T T
17 chr17_53228336 0 53228336 A A A A A A A A C C C C A A A A A A A A
17 chr17_53239499 0 53239499 G G G G G G G G A A A A G G G G G G G G
17 chr17_53240831 0 53240831 A A A A A A A A A A A A A A G G A A A A
17 chr17_53248205 0 53248205 T T T T C T T T T T T T T T T T T T T T
17 chr17_53250316 0 53250316 A A G G A A A A A A A A A A A A A A A A
17 chr17_53288460 0 53288460 G G G G G G G G G G G G A A A G G G G G
17 chr17_53289252 0 53289252 T T T T T T T T T T C T T T T T T T T T
17 chr17_53290590 0 53290590 A A A A A A A A A G A A A A A A A A A A
17 chr17_53293818 0 53293818 C C C C C C C C A A A A A A A A C C C C
17 chr17_53295656 0 53295656 G G G G G G G G G G G T G G G G G G G G
17 chr17_53297109 0 53297109 T T C C C C T T T T T T T T T T T T T T
17 chr17_53298274 0 53298274 A A A A A A A A C C C C C C C C A A A A
17 chr17_53299564 0 53299564 C C C C C C C C T T T T C C C C C C C C
17 chr17_53306596 0 53306596 G G G G G G G G A A A A G G G G G G G G
17 chr17_53307022 0 53307022 C C C C C C C C C C C C C C C G C C C C
17 chr17_53332512 0 53332512 T T T T T T C T T T T T T T T T T T T T
17 chr17_53333342 0 53333342 T T T T T T T T G G G G T T T T T T T T
17 chr17_53336832 0 53336832 T T T T T T T T T T T T T T T T C C T T
17 chr17_53339022 0 53339022 T T C T T T T T T T T T T T T T T T T T
17 chr17_53344684 0 53344684 C T C C C C T T C C C C C C C C C C T T
17 chr17_53350054 0 53350054 G G G G G G G G G G G G G G G T G G G G
17 chr17_53355035 0 53355035 G G G G G G G G A A G G G G G G G G G G
17 chr17_53355182 0 53355182 A A A A A A A A G G G G A A A A A A A A
17 chr17_53365650 0 53365650 G G G G C G G G G G G G G G G G G G G G
17 chr17_53374313 0 53374313 A A A A A A A A A A A A A G A A A A A A
17 chr17_53376820 0 53376820 T T T T T T T T T T T T T T T T G G T T
17 chr17_53379837 0 53379837 C C C C C C C T C C C C C C C C C C C C
17 chr17_53382114 0 53382114 G G G G G G G G G G G G G G A A G G G G
17 chr17_53399447 0 53399447 A A A A A A A A G G G G A A A A A A A A
17 chr17_53399611 0 53399611 G G G G A G G G G G G G G G G G G G G G
17 chr17_53407673 0 53407673 C C C C C C C C C T C C C C C C C C C C
17 chr17_53410526 0 53410526 A A A A A A A A G G G G A A A A A A A A
17 chr17_53421392 0 53421392 C C C C C C C C C C C C C C C C T T C C
17 chr17_53428159 0 53428159 T T G T T T T T T T T T T T T T T T T T
17 chr17_53432578 0 53432578 T T G T T T T T G G G G T T T T T T T T
17 chr17_53443777 0 53443777 C C C C C C C C C C C C C C T T C C C C
17 chr17_53444044 0 53444044 G G G G G G G G G G G G G T G G G G G G
17 chr17_53444229 0 53444229 G G G G G G G G G G G G A G G G G G G G
17 chr17_53450664 0 53450664 T T T T T T T T T T T T T T C T T T T T
17 chr17_53451707 0 53451707 A A A A A A A A A A A A A A G G A A A A
17 chr17_53460951 0 53460951 T T T T T T T T C C C C T T T T T T T T
17 chr17_53477792 0 53477792 A A G G G G A A G G G G G G G G G G A A
17 chr17_53481891 0 53481891 T T T T T T T T T T T T G T T T T T T T
17 chr17_53493417 0 53493417 A A G G A A A A A A A A A A A A A A A A
17 chr17_53493418 0 53493418 C C C C C C C C C C C C C C C T C C C C
17 chr17_53500637 0 53500637 T T T T T T C C T T T T T T T T T T T T
17 chr17_53500861 0 53500861 T T T T C T T T T T T T T T T T T T T T
17 chr17_53508235 0 53508235 C C C C C C C C C C C C T T C C C T C C
17 chr17_53508548 0 53508548 G G G G A G G G G G G G G G G G G G G G
17 chr17_53510293 0 53510293 G G G G G G G G G G G G A G G G G G G G
17 chr17_53513048 0 53513048 A G G G G G G G G G G G G G G G G G G G
17 chr17_53525796 0 53525796 T T T T T T T T T T T T G T T T T T T T
17 chr17_53527596 0 53527596 A A A A A A A G A A A A A A A A A A A A
17 chr17_53536695 0 53536695 G G G G G G G G A G G G G G G G G G G G
17 chr17_53546476 0 53546476 G G G G G G G G G G G G G G G G G T G G
17 chr17_53562133 0 53562133 C C C C C C C C A A A A C C C C C C C C
17 chr17_53562827 0 53562827 G G G G G G G G A G G G G G G G G G G G
17 chr17_53564073 0 53564073 G G G G G G G G G G G G C G G G G G G G
17 chr17_53573737 0 53573737 C C C C C C A C C C C C C C C C C C C C
17 chr17_53581979 0 53581979 G G G G G G G G G G G G G G A G G G G G
17 chr17_53582774 0 53582774 C C C C C C C C C C C C A A C C C C C C
17 chr17_53582806 0 53582806 T T T T C C T T T T T T T T T T T T T T
17 chr17_53587382 0 53587382 T T T T T T T T T T G T T T T T T T T T
17 chr17_53591488 0 53591488 C C C C C C C C C T C C C C C C C C C C
17 chr17_53592629 0 53592629 A A A A A A A A G G G G A A A A A A A A
17 chr17_53593301 0 53593301 T T T T T T T T T T T T T T C C T T T T
17 chr17_53604527 0 53604527 A A A A A A A A G G G G A A A A A A A A
17 chr17_53604598 0 53604598 C C C C T T C C C C C C C C C C C C C C
17 chr17_53604606 0 53604606 T T T T C C T T T T T T T T T T T T T T
17 chr17_53605297 0 53605297 G G G G G G G G G G G G G G C C G G G G
17 chr17_53614861 0 53614861 C C C C C G C C C C C C C C C C C C C C
17 chr17_53621223 0 53621223 C C C C C C C C C T C C C C C C C C C C
17 chr17_53632339 0 53632339 G G G G G G G G G G G G A G G G A G G G
17 chr17_53646453 0 53646453 A A A A A A A A A A A A A G A G A A A A
17 chr17_53650925 0 53650925 T T G G G G G G G G G G G G G G G G G G
17 chr17_53651023 0 53651023 T T T T T T T T T T T T T T T T C T T T
17 chr17_53657082 0 53657082 G G G G G G G G G G G G G G G G C G G G
17 chr17_53660220 0 53660220 A A A A A A A A A A A A A C A A A A A A
17 chr17_53666569 0 53666569 A G A A A A A G A A A A A A A A A A A A
17 chr17_53673510 0 53673510 G G C C G G G G G G G G G G G G G G G G
17 chr17_53678660 0 53678660 T T T T T T T T T T T T C C C C C C T T
17 chr17_53680024 0 53680024 G G G G C G G G G G G G C C C C C C G G
17 chr17_53682747 0 53682747 C C C C C C C C C C C C C C C C C T C C
17 chr17_53683853 0 53683853 T T A A T T T T T T T T T T T T T T T T
17 chr17_53685132 0 53685132 G G T T T T G G T T T T G G G G G G G G
17 chr17_53688021 0 53688021 G G G G T T G G T T T T G G G G G G G G
17 chr17_53688057 0 53688057 C C A A C C C C C C C C C C C C C C C C
17 chr17_53690782 0 53690782 G G G G G G G G A A A A G G G G G G G G
17 chr17_53695154 0 53695154 C C C C C C C C C C C C C T C C T T C C
17 chr17_53706001 0 53706001 G G G G G G G G G G G G G G G G A A G G
17 chr17_53713294 0 53713294 C C C C C C C C C C C C C C A A C C C C
17 chr17_53730207 0 53730207 A A G G A A A A A A A A A A A A A A A A
17 chr17_53735077 0 53735077 C C C C C T C C C C C C C C C C C C C C
17 chr17_53735150 0 53735150 T T T T T T T T C C C C T T T T T T T T
17 chr17_53741073 0 53741073 A A A A A A A A G G G G A A A A A A A A
17 chr17_53754371 0 53754371 T T C T T T T T T T T T T T T T T T T T
17 chr17_53762289 0 53762289 A A G G G G G G G G G G A G G G G G A A
17 chr17_53766028 0 53766028 A A A A A A A A A A A A A C A A A A A A
17 chr17_53769633 0 53769633 A A A G A A A A A A A A A A A A A A A A
17 chr17_53771347 0 53771347 T T T T G T T T T T T T T T T T T T T T
17 chr17_53771397 0 53771397 G G G G A G G G G G G G A A A A A A G G
17 chr17_53773030 0 53773030 G G G G G G G G T T T T G G G G G G G G
17 chr17_53783739 0 53783739 G G G G G G G G A G A G G G G G G G G G
17 chr17_53784957 0 53784957 G G G G A G G G G G G G G G G G G G G G
17 chr17_53790403 0 53790403 T T T T T T T T C T T T T T T T T T T T
17 chr17_53798217 0 53798217 C C C C C C C C C C C C C C A C C C C C
17 chr17_53803790 0 53803790 C C C C C C C C C C C C C C C T C C C C
17 chr17_53816427 0 53816427 C C C C C C C C C C C C C C C T C C C C
17 chr17_53825483 0 53825483 C C C C C C C C T T T T C C C C C C C C
17 chr17_53828223 0 53828223 T T T T T T T T T T T T T T T T A T T T
17 chr17_53829564 0 53829564 C C C C C C C C C C C C C C C C C T C C
17 chr17_53832876 0 53832876 A A A A A A A A G G G G A A A A A A A A
17 chr17_53841271 0 53841271 C C C C C C C C C C C T C C C C C C C C
17 chr17_53845392 0 53845392 T T T T T T T T C C C C T T T T T T T T
17 chr17_53846752 0 53846752 C C C C C C C C T T C T C C C C C C C C
17 chr17_53850174 0 53850174 C C C C C C C C C T C T C C C C C C C C
17 chr17_53853419 0 53853419 A A A A A A A A G G G G A A A A A A A A
17 chr17_53860465 0 53860465 T T T T T T T T C C C C T T T T T T T T
17 chr17_53867733 0 53867733 T T T T T T G T T T T T T T T T T T G G
17 chr17_53876143 0 53876143 G G G G G G G G A A A G G G G G G G G G
17 chr17_53880290 0 53880290 A A A A G G A A A A A A A A A A A A A A
17 chr17_53883488 0 53883488 T T T T C T T T T T T T T T T T T T T T
17 chr17_53890072 0 53890072 T T T T C T T T T T T T T T T T T T T T
17 chr17_53892273 0 53892273 A A A A A A A A A A A A A G A A A A A A
17 chr17_53894671 0 53894671 A A A A A A A A A G A A A A A A A A A A
17 chr17_53903682 0 53903682 G G G G G G G G A A A A G G G G G G G G
17 chr17_53907291 0 53907291 C C C C C C C C C C C C C C C T C C C C
17 chr17_53907308 0 53907308 A A A A A A G G A A A A A A A A A A A A
17 chr17_53910052 0 53910052 C T C C C C C C C C C C C C C C C C C C
17 chr17_53917531 0 53917531 C C C C C C C C C C C C C C C C T T C C
17 chr17_53928644 0 53928644 C C C C C C C C G G G G C C C C C C C C
17 chr17_53932542 0 53932542 G G G G A G G G G G G G G G G G G G G G
17 chr17_53933475 0 53933475 C C C C C C C C T T T T C C C C C C C C
17 chr17_53947360 0 53947360 T T T T T T T T T T T T C T T T T T T T
17 chr17_53956661 0 53956661 T T T T T T T T C C C C T T T T T T T T
17 chr17_53958086 0 53958086 T T T T T T T T A A A A T T T T T T T T
17 chr17_53958694 0 53958694 G G G T G G G G G G G G G G G G G G G G
17 chr17_53964810 0 53964810 A A T T T T A A A A A A A A A A A A A A
17 chr17_53980679 0 53980679 T T G T T T T T T T T T T T T T T T T T
17 chr17_53985177 0 53985177 A A A A A A A G A A A A A A A A A A A A
17 chr17_53986430 0 53986430 A A A A A A A A C C C C A A A A A A A A
17 chr17_53987783 0 53987783 G G G G G G G G A A A A G G G G G G G G
17 chr17_53989652 0 53989652 G G G G G G G G C C C C G G G G G G G G
17 chr17_53990015 0 53990015 G G G G G G G G G G G G A G G G G G G G
17 chr17_54007928 0 54007928 A A A A A A A A A C A C A A A A A A A A
17 chr17_54008091 0 54008091 A A A A A A A T A A A A A A A A A A A A
17 chr17_54018457 0 54018457 T T T T T T T T T T C T T T T T T T T T
17 chr17_54029678 0 54029678 T T T T T T T T C C C T T T T T T T T T
17 chr17_54031035 0 54031035 C C C C C C C C T T T T C C C C C C C C
17 chr17_54035301 0 54035301 G G G G A G G G G G G G G G G G G G G G
17 chr17_54040522 0 54040522 C C C C T T C C C C C C C C C C C C C C
17 chr17_54064795 0 54064795 G G G G G G G G A G G G G G G G G G G G
17 chr17_54064815 0 54064815 C C C C C C C C T T T T C C C C C C C C
17 chr17_54065887 0 54065887 T T T T G G T T T T T T T T T T T T T T
17 chr17_54067381 0 54067381 C C T T T T C C T T T T T T T T T T C C
17 chr17_54067612 0 54067612 A A A A A A A A A A A A A G A A A A A A
17 chr17_54070119 0 54070119 G G G G G G G G A G G G G G G G G G G G
17 chr17_54070895 0 54070895 C C C C C C C C A C A C C C C C C C C C
17 chr17_54074959 0 54074959 C C C C C C C C T T T T C C C C C C C C
17 chr17_54075567 0 54075567 A A A A A A A A A A A A A A A G A A A A
17 chr17_54080428 0 54080428 C C C C C C A A C C C C C C C C C C C C
17 chr17_54089687 0 54089687 A A A A A A A A T T T T A A A A A A A A
17 chr17_54099701 0 54099701 A G G G G G G G G G G G G G G G G G G G
17 chr17_54099837 0 54099837 T T T T T T T T T T T T T T T T C T T T
17 chr17_54104554 0 54104554 C T C C C C C C C C C C C C C C C C C C
17 chr17_54122294 0 54122294 A A A A A G A A A A A A A A A A A A A A
17 chr17_54133513 0 54133513 G G A G A G G G G G G G G G G G G G G G
17 chr17_54138617 0 54138617 A A A A A A A A A A A A A G A A A A A A
17 chr17_54151148 0 54151148 A A A A A A A A A A A A A C A A A A A A
17 chr17_54166732 0 54166732 A A A A A A A G A A A A A A A A A A A A
17 chr17_54170964 0 54170964 T T T T T T T T T T T T T T C T T T T T
17 chr17_54171037 0 54171037 T T T T T T T T T T T T C T T T T T T T
17 chr17_54173404 0 54173404 T T T T T T T T T T T T C C T T T T T T
17 chr17_54190833 0 54190833 T T T T T T T T T T T T T T C T T T T T
17 chr17_54198096 0 54198096 C C G G G G C C C C C C C C G G C C C C
17 chr17_54201732 0 54201732 A A G G G G A A A A A A A A G G A A A A
17 chr17_54205142 0 54205142 A A A A A A A A A A A A A G A A A A A A
17 chr17_54205991 0 54205991 T T G G G G T T G G G G T T G G G G T T
17 chr17_54206331 0 54206331 A A A A A A A A A A A A A A T T A A A A
17 chr17_54208374 0 54208374 C C C T T T C C C C C C C C C C C C C C
17 chr17_54208432 0 54208432 G G C C C C G G C C C C C C C C C C G G
17 chr17_54217869 0 54217869 G G G G G T G G G G G G G G G G G G G G
17 chr17_54218744 0 54218744 G G G G G G G G G G G G A G G G G G G G
17 chr17_54228471 0 54228471 C C C C C C C C A C A C C C C C C C C C
17 chr17_54230087 0 54230087 C C C C C C C C C C C C C T C C C C C C
17 chr17_54230137 0 54230137 G G G G G G G G G G G G A G G G G G G G
17 chr17_54239341 0 54239341 G G A G A G G G G G G G G G G G G G G G
17 chr17_54239453 0 54239453 C C C C C C C C T T T T C C C C C C C C
17 chr17_54240738 0 54240738 A A G G A G A A A A A A A A A A A A A A
17 chr17_54241057 0 54241057 A A A A A A A A A C A C A A A A A A A A
17 chr17_54241148 0 54241148 A A A G A G A A A A A A A A A A A A A A
17 chr17_54256383 0 54256383 C C C C C C C C T T T T C C C C C C C C
17 chr17_54263604 0 54263604 G G A G A G G G G G G G G G G G G G G G
17 chr17_54267217 0 54267217 C C C C C C C C C C C C C C C T C C C C
17 chr17_54276562 0 54276562 A A A A A A A A G G G G A A A A A A A A
17 chr17_54276659 0 54276659 G G A A A A G G A A A A A A A A A A G G
17 chr17_54277911 0 54277911 T T T T T T T T T T T T C T T T T T T T
17 chr17_54278058 0 54278058 C C C C C C C C C C C C A C C C C C C C
17 chr17_54279050 0 54279050 T T C T T T T T T T T T T T T T T T T T
17 chr17_54284895 0 54284895 T T C C C T T T T T T T T T T T T T T T
17 chr17_54303371 0 54303371 G G G G G G G G G G G G G G A G G G G G
17 chr17_54305296 0 54305296 T T T T T T T T G G G T T T T T T T T T
17 chr17_54320700 0 54320700 T T C T T T T T T T T T T T T T T T T T
17 chr17_54321073 0 54321073 A G A A A A A A A A A A G G G G G G G G
17 chr17_54321767 0 54321767 A A A A A A A A A A A A G G G G G G A A
17 chr17_54334454 0 54334454 C C C C C C C C T T C C C C C C C C C C
17 chr17_54339980 0 54339980 G G A G G G G G G G G G G G G G G G G G
17 chr17_54342059 0 54342059 A A A A A A A G A A A A A A A A A A A A
17 chr17_54344517 0 54344517 A A A A A A A A A A A G A A A A A A A A
17 chr17_54346194 0 54346194 A A A A A A A A A A A A A A A G A A A A
17 chr17_54355658 0 54355658 C C C C C T C C T T T T C C C C C C C C
17 chr17_54359995 0 54359995 G G G G G G G G A A A G G G G G G G G G
17 chr17_54360120 0 54360120 A A A A C C A A A A A A A A A A A A A A
17 chr17_54360600 0 54360600 C C C C C C C C C C C C C T C C C C C C
17 chr17_54362952 0 54362952 G G G G G G G G T T T T T T T T T T G G
17 chr17_54363900 0 54363900 T T T T T T T T T T T T G G G G G G T T
17 chr17_54368586 0 54368586 C G G G G G G G G G G G G G G G G G C C
17 chr17_54368662 0 54368662 C C C C C C C C T T T T C C C C C C C C
17 chr17_54390186 0 54390186 A G G G G G G G G G G G G G G G G G G G
17 chr17_54404298 0 54404298 T T T T T T T T A A A A T T T T T T T T
17 chr17_54435690 0 54435690 A C C C C C C C C C C C C C C C C C C C
17 chr17_54436195 0 54436195 G G G G G G G G G G G G A G G G G G G G
17 chr17_54436912 0 54436912 A A A A A A A A A A A A A G A A A A A A
17 chr17_54457538 0 54457538 T T T T T T T T T T T T T T T T C T T T
17 chr17_54464616 0 54464616 T T C C C C T T T T T T T T T T T T T T
17 chr17_54464771 0 54464771 T T T T T T T T G G G G T T T T T T T T
17 chr17_54471877 0 54471877 C C C C C C C T C C C C C C C C C C C C
17 chr17_54477092 0 54477092 G G G G G G G G G G G G G G G G A G G G
17 chr17_54484017 0 54484017 C C C C C T C C C C C C C C C C C C C C
17 chr17_54486988 0 54486988 A A A A A A A A A G A A A A A A A A A A
17 chr17_54495863 0 54495863 T T T T T T T T T T T T T T C C T T T T
17 chr17_54497474 0 54497474 C C C C C C C C T T T T C C C C C C T T
17 chr17_54524646 0 54524646 T T T T T T T T T T T T G T T T T T T T
17 chr17_54537104 0 54537104 G G G G G G G G A A A A G G G G G G G G
17 chr17_54538285 0 54538285 C C C C C C C C C C C C C T C C C C C C
17 chr17_54538361 0 54538361 G G G G G G G G G G G G A G G G G G G G
17 chr17_54549682 0 54549682 C C C C C C C C C C C C C C C T C C C C
17 chr17_54552476 0 54552476 A G G G G G G G G G G G G G G G G G G G
17 chr17_54574894 0 54574894 G G G G G G G G A A A A G G G G G G G G
17 chr17_54577039 0 54577039 G G A G G G G G G G G G G G G G G G G G
17 chr17_54584052 0 54584052 C C C C C C C C T T T T C C C C C C C C
17 chr17_54588271 0 54588271 C C C C C C C C C C C C C T C C C C C C
17 chr17_54590297 0 54590297 T T C C C T T T T T T T C C C C C C T T
17 chr17_54593113 0 54593113 G G C C C G G G C C C C G G G G G G G G
17 chr17_54593174 0 54593174 G G G G G G G G G G G G A G G G G G G G
17 chr17_54593678 0 54593678 T T T T T T T T T T T T T T G G T T T T
17 chr17_54597905 0 54597905 C T T T T T T T T T T T T T T T T T T T
17 chr17_54604456 0 54604456 A A A A A A A A A A A A A A G G A A A A
17 chr17_54605460 0 54605460 C C C C C T C C C C C C C C C C C C C C
17 chr17_54618751 0 54618751 C C C C C C C C A A A A C C C C C C C C
17 chr17_54619673 0 54619673 A A A A A A A A G G G G A A A A A A A A
17 chr17_54619914 0 54619914 A A A A A A A A G G G G A A A A A A A A
17 chr17_54623088 0 54623088 C C C C C C C C C C T T C C C C C C C C
17 chr17_54626706 0 54626706 C C C C C C C C C C C C T T T T T T C C
17 chr17_54628072 0 54628072 T T T T T T T T C C C C T T T T T T T T
17 chr17_54629828 0 54629828 C C A C C C C C C C C C C C C C C C C C
17 chr17_54631853 0 54631853 G G G G G G G G A A A A G G G G G G G G
17 chr17_54632398 0 54632398 T T T T T T T T C C C C T T T T T T T T
17 chr17_54635251 0 54635251 T T T T T T T T G G G G T T T T T T T T
17 chr17_54635721 0 54635721 C C C C C C C C T T T T C C C C C C C C
17 chr17_54640778 0 54640778 C C C C C C C C C C C C C C C C T T C C
17 chr17_54643577 0 54643577 C C C C C C C C C C C C C C C C C T C C
17 chr17_54655420 0 54655420 A A A A A C A A A A A A A A A A A A A A
17 chr17_54656307 0 54656307 T T T T T T T T T T T T C C T T T T T T
17 chr17_54659173 0 54659173 G G T T G G G G G G G G G G G G G G G G
17 chr17_54662617 0 54662617 T T T T T T T T T T C C T T T T T T T T
17 chr17_54665576 0 54665576 G G G G G G G G G G G G G G G G A A G G
17 chr17_54668943 0 54668943 A G G G G G G G G G G G G G G G G G G G
17 chr17_54682174 0 54682174 G G A A A A G G G G G G G G G G G G G G
17 chr17_54684808 0 54684808 A A A A A T A A A A A A A A A A A A A A
17 chr17_54685213 0 54685213 C C C C C C C C C C C C C C T T C C C C
17 chr17_54685422 0 54685422 G G G G G G G G A G G G G G G G G G G G
17 chr17_54690664 0 54690664 T T T T T T T T A T A A T T T T T T T T
17 chr17_54691540 0 54691540 G G G G G G G G A A A A G G G G G G G G
17 chr17_54698303 0 54698303 C C C C C C C C C T C C C C C C C C C C
17 chr17_54699774 0 54699774 T T G G G G T T G G G G G G G G G G T T
17 chr17_54704785 0 54704785 A A G G A A A A A A A A A A A A A A A A
17 chr17_54714239 0 54714239 T T T T T T T T A T T T T T T T T T T T
17 chr17_54731633 0 54731633 G G G G G G G G C C C C G G G G G G G G
17 chr17_54736162 0 54736162 C C C C C C C C C C C C C C C C A C C C
17 chr17_54738174 0 54738174 A A A A A A A A G G G G A A A A A A A A
17 chr17_54740718 0 54740718 A A A A A A A G A A A A A A A A A A A A
17 chr17_54750611 0 54750611 T T T T T T T T C C C C T T T T T T T T
17 chr17_54754342 0 54754342 C C T T T T T T C C C C T T T T T T C C
17 chr17_54756238 0 54756238 C C C C C C C C T T T T C C C C C C C C
17 chr17_54756268 0 54756268 C C C C C C C C C C C C C C C C T T C C
17 chr17_54760115 0 54760115 C C C C C C C T C C C C C C C C C C C C
17 chr17_54772506 0 54772506 G G G G G G A A G G G G G G G G G G G G
17 chr17_54774361 0 54774361 C C C C C C C C C C C C C T C C C C C C
17 chr17_54777806 0 54777806 G G G G G G G G A G G G G G G G G G G G
17 chr17_54778599 0 54778599 T T T T T T T T G G G G T T T T T T T T
17 chr17_54784134 0 54784134 T T T T T T T T C C C C T T T T T T T T
17 chr17_54794063 0 54794063 G G G G G G G G C G G G G G G G G G G G
17 chr17_54802198 0 54802198 G G G G G G G G A G A A G G G G G G G G
17 chr17_54826257 0 54826257 G G G G G G G G G G G G A G G G G G G G
17 chr17_54836952 0 54836952 T T T T T T G G T T T T T T T T T T T T
17 chr17_54839677 0 54839677 C C C C C C C C C C C C C T C C C C C C
17 chr17_54850425 0 54850425 T T T T T T T T T T T T T T C C T T T T
17 chr17_54856944 0 54856944 A A A A A A A A T T T T A A A A A A A A
17 chr17_54860864 0 54860864 T T T T C T T T T T T T T T T T T T T T
17 chr17_54871262 0 54871262 T T T T T T C T T T T T T T T T T T T T
17 chr17_54882254 0 54882254 G G A A A A G G G G G G G G G G G G G G
17 chr17_54888181 0 54888181 T T T T T T T T T T T T C T T T T T T T
17 chr17_54893083 0 54893083 C C C C T T C C C C C C C C C C C C C C
17 chr17_54893335 0 54893335 G G G T G G G G G G G G G G G G G G G G
17 chr17_54898063 0 54898063 C C C C C C C C C C C C C G C C C C C C
17 chr17_54898661 0 54898661 G G G G G G G G G G G G A G G G G G G G
17 chr17_54901836 0 54901836 G G G G G G G G C C C C G G G G G G G G
17 chr17_54907739 0 54907739 G G G G G G G G G G C G G G G G G G G G
17 chr17_54908557 0 54908557 A A A A A A A A A A A A A A A A A G A A
17 chr17_54909197 0 54909197 C C C C C C C C C C C C C T C C C C C C
17 chr17_54921128 0 54921128 C C C C C C C C A A A A C C C C C C C C
17 chr17_54935356 0 54935356 G G T T T T G T T T T T T T T T T T G G
17 chr17_54938842 0 54938842 C C A C C C C C C C C C C C C C C C C C
17 chr17_54942267 0 54942267 C C C C C C C C C C C C C C A A C C C C
17 chr17_54946694 0 54946694 T T G G G G T T T T T T T T T T T T T T
17 chr17_54950021 0 54950021 C C C T C C C C C C C C C C C C C C C C
17 chr17_54950794 0 54950794 C C C C C C C C C C C C A C C C C C C C
17 chr17_54956746 0 54956746 A A A A A A A A A G A G A A A A A A A A
17 chr17_54973269 0 54973269 A A A A A A A A A A A A A A G G A A A A
17 chr17_54976748 0 54976748 G G G G G G G G G G G G G G G G A G G G
17 chr17_54983983 0 54983983 T T T T T T C T T T T T T T T T T T T T
17 chr17_54989916 0 54989916 G G G G G G A G G G G G G G G G G G G G
17 chr17_54997578 0 54997578 A A A A A A A A A A A A A A A A A C A A
17 chr17_55001086 0 55001086 A A A A A A A A G G G G A A A A A A A A
17 chr17_55001652 0 55001652 G G G G G G G G C G C G G G G G G G G G
17 chr17_55004335 0 55004335 A A A A A G A A A A A A A A A A A A A A
17 chr17_55013739 0 55013739 A A A A A A A A A A A A A G A A A A A A
17 chr17_55016671 0 55016671 C C C C C C C C C G C G C C C C C C C C
17 chr17_55023806 0 55023806 C C C T C C C C C C C C C C C C C C C C
17 chr17_55025366 0 55025366 G G G G G G G G G G G G G G A A G G G G
17 chr17_55036073 0 55036073 A A A A A A A A T T T T A A A A A A A A
17 chr17_55054145 0 55054145 C C C C C C C C C C C C C C C C T T C C
17 chr17_55055719 0 55055719 T T A A T T T T T T T T T T T T T T T T
17 chr17_55060159 0 55060159 T T T T T T T T T T T T G T T T T T T T
17 chr17_55064266 0 55064266 A A A A A A A A A A A A A A A A G G A A
17 chr17_55073359 0 55073359 G G G G G G G G A G A A G G G G G G G G
17 chr17_55076857 0 55076857 G G G G G G G G G G G G A G G G G G G G
17 chr17_55077658 0 55077658 T T C C C C T T T T T T C C C C C C T T
17 chr17_55078784 0 55078784 A A A A A A A A A A A A A A A A C C A A
17 chr17_55079661 0 55079661 A A A A A A A A G G G G A A A A A A A A
17 chr17_55079818 0 55079818 T T T T T T T T T T T T G G G G G G T T
17 chr17_55083520 0 55083520 T T T T A A T T T T T T T T T T T T T T
17 chr17_55085226 0 55085226 T T T T T T T T T T T T C T T T T T T T
17 chr17_55093695 0 55093695 A A A A A A A A A A A A A A A A A G A A
17 chr17_55102991 0 55102991 G G A G G G G G G G G G G G G G G G G G
17 chr17_55104344 0 55104344 A A A A A A A A A A A A A A G G A A A A
17 chr17_55108157 0 55108157 G G G G G G G G G G G T G G G G G G G G
17 chr17_55113071 0 55113071 G G G G A G G G G G G G G G G G G G G G
17 chr17_55119114 0 55119114 C C C C C C C C C C C C C T C C C C C C
17 chr17_55132339 0 55132339 C C T T T T T T T T T T T T T T T T T T
17 chr17_55138744 0 55138744 C T C C C C C C C C C C C C C C C C C C
17 chr17_55140083 0 55140083 G G G G G G G G G G G G A G G G G G G G
17 chr17_55140545 0 55140545 A A C C A C A A A A A A A A A A A A A A
17 chr17_55140866 0 55140866 A G A A A A A A A A A A A A A A A A A A
17 chr17_55145274 0 55145274 C C T T T T C C C C C C C C C C C C C C
17 chr17_55147934 0 55147934 G G G G G G G G G G A G G G G G G G G G
17 chr17_55148711 0 55148711 G G G G G G G G A A A A G G G G G G A A
17 chr17_55153676 0 55153676 C C C C C C C C C C C T C C C C C C C C
17 chr17_55154447 0 55154447 A A G G G G A G G G G G G G G G G G A A
17 chr17_55156728 0 55156728 T T T T T T T T T T T T A T T T T T T T
17 chr17_55173989 0 55173989 G G G G G G A A G G G G G G G G G G G G
17 chr17_55177876 0 55177876 A A A A A G A A A A A A A A A A A A A A
17 chr17_55188706 0 55188706 C T C C C C C T C C C C C C C C C C T T
17 chr17_55204612 0 55204612 T T T T C T T T T T T T T T T T T T T T
17 chr17_55205857 0 55205857 T T T T T T T T T T T T T T T T C C T T
17 chr17_55209386 0 55209386 T T T T T T T T C C C C T T T T T T T T
17 chr17_55216112 0 55216112 G G G G G G G G A G A G G G G G G G G G
17 chr17_55218455 0 55218455 C C C C C C C C C T C T C C C C C C C C
17 chr17_55224487 0 55224487 C C C C C C C C C C C T C C C C C C C C
17 chr17_55228308 0 55228308 C C C T T T C C C C C C C C C C C C C C
17 chr17_55230629 0 55230629 G G G G G G G G G G G G A A A A A A G G
17 chr17_55232414 0 55232414 G G G G G G G G C G G G G G G G G G G G
17 chr17_55238746 0 55238746 T T T T T T T T C T C C T T T T T T T T
17 chr17_55242633 0 55242633 T T T T T T T T C T C T T T T T T T T T
17 chr17_55245727 0 55245727 C C C C C C C C C C C T C C C C C C C C
17 chr17_55246237 0 55246237 T T T T T T T T C C C C T T T T T T T T
17 chr17_55249315 0 55249315 T T T T T T T T T T T T C T T T T T T T
17 chr17_55251772 0 55251772 A A A A A A A A A A A A A G A A A A A A
17 chr17_55253916 0 55253916 G G A A G G G G G G G G G G G G G G G G
17 chr17_55256830 0 55256830 G G G G G G T T G G G G G G G G G G G G
17 chr17_55260371 0 55260371 G G G G G G G G T T G T G G G G G G G G
17 chr17_55261893 0 55261893 C C C C C C C C A C C C C C C C C C C C
17 chr17_55278966 0 55278966 G G A G G G G G A G A G G G G G G G G G
17 chr17_55286130 0 55286130 C C C C C C C C A A A A C C C C C C C C
17 chr17_55296585 0 55296585 A A A A A G A A A A A A A A A A A A A A
17 chr17_55302480 0 55302480 G G A G G G G G G G G G G G G G G G G G
17 chr17_55304128 0 55304128 C C C C C C C C C C C C G G G G G G C C
17 chr17_55305615 0 55305615 G G G G G G G G G T G G G G G G G G G G
17 chr17_55309039 0 55309039 A A A A A A A A G G G G A A A A A A A A
17 chr17_55310790 0 55310790 G G G G G G G G A G A G G G G G G G G G
17 chr17_55339624 0 55339624 G G A A A G G G G G G G G G G G G G G G
17 chr17_55353667 0 55353667 A A A A A A A A G G G G A A A A A A A A
17 chr17_55355294 0 55355294 C C C C C C C C C C C T C C C C C C C C
17 chr17_55360473 0 55360473 A A A A A A A A G G G G A A A A A A A A
17 chr17_55361741 0 55361741 C C C C C C C C C C C C C C T T C C C C
17 chr17_55374746 0 55374746 T T T T T T T T G G G G T T T T T T T T
17 chr17_55377705 0 55377705 C C T T C C C C C C C C C C C C C C C C
17 chr17_55381519 0 55381519 T T T T T T T T T T T T T T T T G T T T
17 chr17_55384353 0 55384353 T T T T T T T T T T T T T T A A T T T T
17 chr17_55385564 0 55385564 A A A A A A A A G G G G A A A A A A A A
17 chr17_55389773 0 55389773 G G G G G G G G G G G G G G A G G G G G
17 chr17_55404455 0 55404455 G G G G G G G G T T T T G G G G G G G G
17 chr17_55405883 0 55405883 A A A A A A A A A A A A G G A A A A A A
17 chr17_55408121 0 55408121 A A A A A A A A A A A G A A A A A A A A
17 chr17_55408308 0 55408308 G G G G G G G G G G G G A G G G G G G G
17 chr17_55412273 0 55412273 G G A G G G G G G G G G G G G G G G G G
17 chr17_55413266 0 55413266 C C C C C C C C C C C T C C C C C C C C
17 chr17_55416084 0 55416084 T T T T T T T T C C C C T T T T T T T T
17 chr17_55417173 0 55417173 G G G G G G G G A A A A G G G G G G G G
17 chr17_55422956 0 55422956 C C C C C C C C C C C C C T C C C C C C
17 chr17_55429788 0 55429788 A G A A A A A A A A A A A A A A A A A A
17 chr17_55446697 0 55446697 A G G G G G G G G G G G G G G G G G G G
17 chr17_55452430 0 55452430 G G G G C G G G G G G G G G G G G G G G
17 chr17_55460076 0 55460076 C C C C C C C C C C C C A C C C C C C C
17 chr17_55460647 0 55460647 C C C C C C C T C C C C C C C C C C C C
17 chr17_55461975 0 55461975 C C C C C T C C C C C C C C C C C C C C
17 chr17_55462087 0 55462087 A A A A A A A A T T T T A A A A A A A A
17 chr17_55462140 0 55462140 C C C C C C C T C C C C C C C C C C C C
17 chr17_55462298 0 55462298 A A A A A A A A A A A A A A C C A A A A
17 chr17_55469168 0 55469168 G G G G A G G G A A A A A A A A A A G G
17 chr17_55480781 0 55480781 T T T T T T T T T T T T C T T T T T T T
17 chr17_55485631 0 55485631 A A A A A A A A A C A A A A A A A A A A
17 chr17_55493592 0 55493592 T T T T A T T T T T T T T T T T T T T T
17 chr17_55493956 0 55493956 T T T T T T T T A T T T T T T T T T T T
17 chr17_55499731 0 55499731 T T T T T T T T C C C C T T T T T T T T
17 chr17_55506880 0 55506880 T T T T T T T T T T T T C C T T T T T T
17 chr17_55511282 0 55511282 C C T T C C C C C C C C C C C C C C C C
17 chr17_55521007 0 55521007 T T T T T T C T T T T T T T T T T T T T
17 chr17_55522008 0 55522008 A A A A A G A A A A A A A A A A A A A A
17 chr17_55522275 0 55522275 G G C C G G G G G G G G G G G G G G G G
17 chr17_55534767 0 55534767 C C C C C C C C T T T T C C C C C C C C
17 chr17_55541034 0 55541034 G G G G G G G G C G C G G G G G G G G G
17 chr17_55543046 0 55543046 T T T T C T T T T T T T T T T T T T T T
17 chr17_55554328 0 55554328 T T T T T T T T T T T T C C T T T T T T
17 chr17_55564104 0 55564104 T T T T T T T T C C C C T T T T T T T T
17 chr17_55566098 0 55566098 C C C C C C C C T T T T C C C C C C C C
17 chr17_55566563 0 55566563 C C C C C T C C C C C C C C C C C C C C
17 chr17_55567669 0 55567669 C C C C C C C C C C T T C C C C C C C C
17 chr17_55575704 0 55575704 A A A A G G A A A A A A A A A A A A A A
17 chr17_55579725 0 55579725 C C C C C C C C T T T T C C C C C C C C
17 chr17_55586562 0 55586562 T T G G T T T T T T T T T T T T T T T T
17 chr17_55586721 0 55586721 C C C C C C C C T T T T C C C C C C C C
17 chr17_55586887 0 55586887 T T A A A A T T A A A A A A A A A A T T
17 chr17_55587691 0 55587691 G G G G G G G G G G G G C C G G G G G G
17 chr17_55588622 0 55588622 A C A A A A A A A A A A A A A A A A C C
17 chr17_55592695 0 55592695 G G G G A G G G G G G G G G G G G G G G
17 chr17_55595870 0 55595870 G G G G C G G G G G G G G G G G G G G G
17 chr17_55596653 0 55596653 A A A A A A A A A A A A G G A A A A A A
17 chr17_55596901 0 55596901 C C C C C C C C T T T T C C C C C C C C
17 chr17_55597366 0 55597366 T T T T T T T T T T C T T T T T T T T T
17 chr17_55598490 0 55598490 C C C C C C C C T T T T C C C C C C C C
17 chr17_55599640 0 55599640 C C C C C C C C T T T T C C C C C C C C
17 chr17_55605241 0 55605241 G G T T T T G G T T T T T T T T T T G G
17 chr17_55623040 0 55623040 G G G G G G G G G G G G G G A A G G G G
17 chr17_55626066 0 55626066 T T T T G T T T T T T T T T T T T T T T
17 chr17_55663499 0 55663499 T T T T T T T T A A A A T T T T T T T T
17 chr17_55664588 0 55664588 G G T T T T G G G G G G G G G G G G G G
17 chr17_55666056 0 55666056 G G G G G G G G G G G G G G A A G G G G
17 chr17_55671314 0 55671314 A A A A A A A A A A A C A A A A A A A A
17 chr17_55676297 0 55676297 A C A A A A A A A A A A A A A A A A C C
17 chr17_55679391 0 55679391 G G A G A G G G G G G G G G G G G G G G
17 chr17_55687730 0 55687730 G G G G G G G G G G G G A G G G G G G G
17 chr17_55691172 0 55691172 G G G G A G G G G G G G G G G G G G G G
17 chr17_55693134 0 55693134 C C C C C C C C A C C C C C C C C C C C
17 chr17_55693486 0 55693486 G G G G G G G G G G G T G G G G G G G G
17 chr17_55705184 0 55705184 G G G G G G A A G G G G G G G G G G G G
17 chr17_55710700 0 55710700 T T T T T T T T T T T T T T C C T T T T
17 chr17_55715852 0 55715852 A A A A A A A G A A A A A A A A A A A A
17 chr17_55718224 0 55718224 C T C C C C C T C C C C C C C C C C C C
17 chr17_55725853 0 55725853 A G A A A A A A A A A A A A A A A A G G
17 chr17_55728753 0 55728753 C C C C C C C C C C C C C C A C C C C C
17 chr17_55731867 0 55731867 A G G G G G G G G G G G G G G G G G G G
17 chr17_55733466 0 55733466 A A T T A A A A A A A A A A A A A A A A
17 chr17_55735185 0 55735185 C C C C C C C C A A A A C C C C C C C C
17 chr17_55737538 0 55737538 G G G G G G G G G G A G G G G G G G G G
17 chr17_55754473 0 55754473 G G G G G G G G G G G G A G G G G G G G
17 chr17_55755976 0 55755976 G G G G A G G G G G G G G G G G G G G G
17 chr17_55758012 0 55758012 G G G G G G G G G G A G G G G G G G G G
17 chr17_55765375 0 55765375 C C C C T T C C C C C C C C C C C C C C
17 chr17_55769400 0 55769400 A A A A A A A A A A A A A A A A C C A A
17 chr17_55774547 0 55774547 A T T T T T A A T T T T T T T T T T A A
17 chr17_55778272 0 55778272 A A A G A A A A A A A A A A A A A A A A
17 chr17_55781869 0 55781869 T T T T T T T T C C C C T T T T T T T T
17 chr17_55783152 0 55783152 A A A A A A A A A A A A A G A A A A A A
17 chr17_55785330 0 55785330 G G G G G G G G A A A A G G G G G G G G
17 chr17_55793071 0 55793071 C C C C C C C C A A A A C C C C C C C C
17 chr17_55801409 0 55801409 A A A A A A A A C C C C A A A A A A A A
17 chr17_55812035 0 55812035 A G A A A A A A A A A A A A A A A A A A
17 chr17_55814609 0 55814609 G T G G G G G G G G G G G G G G G G G G
17 chr17_55816307 0 55816307 G G G G A G G G G G G G G G G G G G G G
17 chr17_55822926 0 55822926 A A A A A A A A A A A G A A A A A A A A
17 chr17_55823720 0 55823720 G G G G G G G G A A A A G G G G G G G G
17 chr17_55823873 0 55823873 A A A A A A A A C C C C A A A A A A A A
17 chr17_55825136 0 55825136 G G G G G G G G A A A A G G G G G G G G
17 chr17_55831667 0 55831667 A A A A A A A A A A A T A A A A A A A A
17 chr17_55840040 0 55840040 G G G G G G A G G G G G G G G G G G G G
17 chr17_55849965 0 55849965 G G G G G G G G A A A A G G G G G G G G
17 chr17_55855141 0 55855141 G G G G G G A G G G G G G G G G G G G G
17 chr17_55858929 0 55858929 G G G G G G G G A A A A G G G G G G G G
17 chr17_55870593 0 55870593 A A G G G G A A A A A A A A A A G G A A
17 chr17_55880227 0 55880227 G G G G G G G G A A A A G G G G G G G G
17 chr17_55884493 0 55884493 A A A A A G A A A A A A A A A A A A A A
17 chr17_55885077 0 55885077 T T T T T T T T C C C C T T T T T T T T
17 chr17_55885093 0 55885093 A A G G A G A A G G G G A A A A A A A A
17 chr17_55895176 0 55895176 G G G G G G G G G G G G G G G G A A G G
17 chr17_55902030 0 55902030 T T T T T T T T T T T T C C T T T T T T
17 chr17_55904468 0 55904468 C T C C C C C C C C C C C C C C C C C C
17 chr17_55909801 0 55909801 T T T T T T C C T T T T T T T T T T T T
17 chr17_55910200 0 55910200 G G A A G G G G G G G G G G G G G G G G
17 chr17_55914833 0 55914833 T T T T T T T T C C C C T T T T T T T T
17 chr17_55924343 0 55924343 G G G G C G G G G G G G G G G G G G G G
17 chr17_55946177 0 55946177 A A A C A C A A A A A A A A A A A A A A
17 chr17_55947727 0 55947727 T T C C C C T T C C C C C C C C C C T T
17 chr17_55961925 0 55961925 C C C T C C C C C C C C C C C C C C C C
17 chr17_55963036 0 55963036 T T C T T T T T T T T T T T T T T T T T
17 chr17_55967183 0 55967183 A A A A A A A A C C C C A A A A A A A A
17 chr17_55967598 0 55967598 C C C C C C C C A A A A C C C C C C C C
17 chr17_55969778 0 55969778 T T T T T T T T T T T T T T T T C T T T
17 chr17_55977300 0 55977300 T T C C C C T T C C C C C C C C C C T T
17 chr17_55985823 0 55985823 T T T T C T T T C C C C C C C C C C T T
17 chr17_56012102 0 56012102 T T T T T T T T T T T T T T T T C C T T
17 chr17_56019009 0 56019009 T T T T A T T T T T T T T T T T T T T T
17 chr17_56022442 0 56022442 G G G G G G G G G G G G G G G G A A G G
17 chr17_56022502 0 56022502 C C C C C C C C C C C C C C T T C C C C
17 chr17_56023484 0 56023484 G G G G G G G G G G G G G G G G A G G G
17 chr17_56029985 0 56029985 C C C C C C C G C C C C C C C C C C C C
17 chr17_56031680 0 56031680 T T C T T T T T T T T T T T T T T T T T
17 chr17_56032177 0 56032177 T T C T T T T T T T T T T T T T T T T T
17 chr17_56041839 0 56041839 C C C C C C C C C C C C T T C C C C C C
17 chr17_56050010 0 56050010 A A A A A G A A A A A A A A A A A A A A
17 chr17_56054542 0 56054542 T T T T T T T T T T T T T T A T T T T T
17 chr17_56058070 0 56058070 T T T T T T T T A A A A T T T T T T T T
17 chr17_56062700 0 56062700 A A A A A A A A G G G G A A A A A A A A
17 chr17_56064574 0 56064574 G G A G G G G G G G G G G G G G G G G G
17 chr17_56068935 0 56068935 C C C C C C C C C C C T C C C C C C C C
17 chr17_56070654 0 56070654 T T T T T T T T T T T T G T T T T T T T
17 chr17_56078291 0 56078291 G G A G A G G G G G G G G G G G G G G G
17 chr17_56081312 0 56081312 A A A A A G A A A A A A A A A A A A A A
17 chr17_56083203 0 56083203 T T C T C T T T T T T T T T T T T T T T
17 chr17_56096076 0 56096076 T T T T T T T T C C C C T T T T T T T T
17 chr17_56097103 0 56097103 T T T T T T T T A A A A T T T T T T T T
17 chr17_56101333 0 56101333 C C C C C C C T C C C C C C C C C C C C
17 chr17_56106010 0 56106010 A A A A A A A A A A A A C C A A A A A A
17 chr17_56137302 0 56137302 C C C C C C C C C G C C C C C C C C C C
17 chr17_56139217 0 56139217 A A A A A A A A A G A G G G A A G G A A
17 chr17_56142720 0 56142720 G G G G G G G G A A A A A A G G A A G G
17 chr17_56145276 0 56145276 C C C C C C C C T T T T C C C T C C C C
17 chr17_56146904 0 56146904 G G G G G G G G A A G G G G G G G G G G
17 chr17_56147487 0 56147487 A A A A A A A A A A A A A A G G A A A A
17 chr17_56149936 0 56149936 G G G G G G G G A A A A G G G G G G G G
17 chr17_56150918 0 56150918 G G G G G G G G G G G G G G G G T T G G
17 chr17_56159679 0 56159679 T T T T T T T T T T C T T T T T T T T T
17 chr17_56159707 0 56159707 G G G G G G G G G G C G G G G G G G G G
17 chr17_56174025 0 56174025 C C C C C C C C A C C C C C C C C C C C
17 chr17_56175310 0 56175310 C C C C C C C C T T C C C C C C C C C C
17 chr17_56177854 0 56177854 T T T T T T T T C C C C T T T T T T T T
17 chr17_56181365 0 56181365 G G G G G G G G G G A G G G G G G G G G
17 chr17_56182788 0 56182788 A A A A A G A A A A A A A A A A A A A A
17 chr17_56182862 0 56182862 T T T T G T T T T T T T T T T T T T T T
17 chr17_56189706 0 56189706 G G G G G G A G G G G G G G G G G G G G
17 chr17_56192376 0 56192376 C C C C C C A C C C C C C C C C C C C C
17 chr17_56196471 0 56196471 T T T T C C T T T T T T T T T T T T T T
17 chr17_56199035 0 56199035 A A A A A A A A A A A A A G A A A A A A
17 chr17_56203930 0 56203930 G G G G G G G G T T T T T T T T T T G G
17 chr17_56204200 0 56204200 C G G G G G C G G G G G G G G G G G G G
17 chr17_56205462 0 56205462 G G G G G T G G G G G G G G G G G G G G
17 chr17_56211734 0 56211734 A A A A A A A A A G G G A A A A A A A A
17 chr17_56215382 0 56215382 T T T T T T T T T T T T T T T T G G T T
17 chr17_56225248 0 56225248 A A A A A A A A G G G G A A A A A A A A
17 chr17_56227967 0 56227967 G G G G G G G G A G A G G G G G G G G G
17 chr17_56230431 0 56230431 G G A G G G G G G G G G G G G G G G G G
17 chr17_56235534 0 56235534 T T T T T T T T T T T T T T C C T T T T
17 chr17_56237593 0 56237593 T T C T T T T T T T T T T T T T T T T T
17 chr17_56238255 0 56238255 C C C C C C C C T T T T C C C C C C C C
17 chr17_56240803 0 56240803 T T T T T T T T T T T T C C T T T T T T
17 chr17_56247816 0 56247816 C C C T C C C C T T T T C C C C C C C C
17 chr17_56253477 0 56253477 A C C C C C C C C C C C C C C C C C C C
17 chr17_56254124 0 56254124 C C C T C C C C C C C C C C C T C C C C
17 chr17_56257937 0 56257937 T T T T T T T T C C C C T T T T T T T T
17 chr17_56261616 0 56261616 T T T T T T T T C T C C T T T T T T T T
17 chr17_56264782 0 56264782 T T T T T T T T C T T T T T T T T T T T
17 chr17_56265219 0 56265219 C C C C C C C C C C C C C C A A C C C C
17 chr17_56273065 0 56273065 T T T T T T T T T T T T T T C C T T T T
17 chr17_56282332 0 56282332 A A A A A A A A C C C C A A A A A A A A
17 chr17_56286895 0 56286895 T T G G G G T T G G G G G G G G G G T T
17 chr17_56288016 0 56288016 G G A A A G G G G G G G G G G G G G G G
17 chr17_56289169 0 56289169 C C G G C C C C C C C C C C C C C C C C
17 chr17_56309023 0 56309023 G G G G A G G G G G G G G G G G G G G G
17 chr17_56310252 0 56310252 T T T T T T T T C C C C T T T T T T T T
17 chr17_56318260 0 56318260 G G G G G G G G G G T T G G G G G G G G
17 chr17_56319630 0 56319630 C C C C C C C C C C C C A C A A C C C C
17 chr17_56321547 0 56321547 G G G G G G G G G G G G A G G G G G G G
17 chr17_56331635 0 56331635 A A A A A G A A A A A A A A A A A A A A
17 chr17_56332548 0 56332548 A A A A A A A A C C C C A A A A A A A A
17 chr17_56334068 0 56334068 T T T T G T T T T T T T T T T T T T T T
17 chr17_56336833 0 56336833 T T T T T T T T A A A A T T T T T T T T
17 chr17_56339053 0 56339053 A G G G G G G G G G G G G G G G G G G G
17 chr17_56345312 0 56345312 C C C C C C C C T T T T C C C C C C C C
17 chr17_56353684 0 56353684 C C T T C C C C C C C C C C C C C C C C
17 chr17_56367205 0 56367205 A A A A A G A A A A A A A A A A A A A A
17 chr17_56368688 0 56368688 T T T T T T T T T T T T C T T T T T T T
17 chr17_56371803 0 56371803 G G G G G G G G G G G G G G G G A A G G
17 chr17_56385501 0 56385501 C T T T T T T T T T T T T T T T T T T T
17 chr17_56386477 0 56386477 G G G G G G G G G G G G G G G G A A G G
17 chr17_56387276 0 56387276 T T T T T T T T C T T T T T T T T T T T
17 chr17_56391703 0 56391703 G G A A G G G G G G G G G G G G G G G G
17 chr17_56416741 0 56416741 T T T T T T T T C C C C T T T T T T T T
17 chr17_56425250 0 56425250 T T T T T T A A T T T T T T T T T T T T
17 chr17_56425261 0 56425261 A A A A A A A A G G G G A A A A A A A A
17 chr17_56426747 0 56426747 T T T T T T T T T T G G T T T T T T T T
17 chr17_56428144 0 56428144 C C C C C C C C T T T T C C C C C C C C
17 chr17_56430935 0 56430935 G G G G G G G G C C C C G G G G G G G G
17 chr17_56431677 0 56431677 A A A A A A A A A A A A A T A A A A A A
17 chr17_56432677 0 56432677 C C G G C C C C C C C C C C C C C C C C
17 chr17_56437291 0 56437291 A A A A A A A A A A A A G G A A A A A A
17 chr17_56441915 0 56441915 C T T T T T T T T T T T T T T T T T T T
17 chr17_56445788 0 56445788 G G G G G G G G G G G G G T G G G G G G
17 chr17_56446231 0 56446231 T T A A A A A A A A A A A A A A A A T T
17 chr17_56447145 0 56447145 C C C C C C C C C C C C C C C T C C C C
17 chr17_56449303 0 56449303 G G G G G G A A G G G G G G G G G G G G
17 chr17_56450838 0 56450838 A A A A A A A A G G G G A A A A A A A A
17 chr17_56454568 0 56454568 C C C C C C C C C C C C C C T T C C C C
17 chr17_56459605 0 56459605 A A A A A A A A A A A A A A A G A A A A
17 chr17_56467422 0 56467422 T T T T T T T T T T C C T T T T T T T T
17 chr17_56468230 0 56468230 A G A A A A A A A A A A A A A A A A G G
17 chr17_56469241 0 56469241 A A A A A A A G A A A A A A A A A A A A
17 chr17_56472333 0 56472333 G G G G G G G G G G G G G T G G G G G G
17 chr17_56473517 0 56473517 A A A A A C A A A A A A A A A A A A A A
17 chr17_56482174 0 56482174 G G G G A G G G G G G G G G G G G G G G
17 chr17_56488469 0 56488469 G G G G G G G G G G G G G G G G T T G G
17 chr17_56494657 0 56494657 T T A T T T T T T T T T T T T T T T T T
17 chr17_56497705 0 56497705 C C A C C C C C C C C C C C C C C C C C
17 chr17_56498696 0 56498696 C C C C C C C C T T T T C C C C C C C C
17 chr17_56504726 0 56504726 C C C C C T C C C C C C C C C C C C C C
17 chr17_56507266 0 56507266 A A A A A T A A A A A A A A A A A A A A
17 chr17_56511719 0 56511719 A A A A A A A A A A A A A G A A A A A A
17 chr17_56512533 0 56512533 T T T T T T T T A A A A T T T T T T T T
17 chr17_56515977 0 56515977 C C C T T T C C C C C C C C C C C C C C
17 chr17_56519198 0 56519198 T T T T T T T T G G G G T T T T T T T T
17 chr17_56531998 0 56531998 A A A A A A G G A A A A A A A A A A A A
17 chr17_56532348 0 56532348 A A A A A G A A A A A A A A A A A A A A
17 chr17_56534615 0 56534615 C C C C C C C C T T T T C C C C C C C C
17 chr17_56538080 0 56538080 A A A A A A A A A A A A A G A A A A A A
17 chr17_56558280 0 56558280 C C C C C T C C C C C C C C C C C C C C
17 chr17_56562717 0 56562717 C C C C C C C C C C C C C C C C T T C C
17 chr17_56562812 0 56562812 A A A A A A A A A G G G A A A A A A A A
17 chr17_56568186 0 56568186 C C C C C C T T C C C C C C C C C C C C
17 chr17_56568766 0 56568766 C C C C C C C C G G G G C C C C C C C C
17 chr17_56569363 0 56569363 T T T T T T T T A A A A T T T T T T T T
17 chr17_56575330 0 56575330 C C C T C C C C C C C C C C C C C C C C
17 chr17_56577711 0 56577711 C T C C C C C C C C C C C C C C C C C C
17 chr17_56578279 0 56578279 G G A A A G G G G G G G A A A A A A G G
17 chr17_56579804 0 56579804 T T T T T T T T C T T T T T T T T T T T
17 chr17_56580527 0 56580527 C C C C C C C C C C C C C C T T C C C C
17 chr17_56595001 0 56595001 G G G G G G G G G G G G G G G G A G G G
17 chr17_56597821 0 56597821 T T T T T T T T C C C C T T T T T T T T
17 chr17_56606887 0 56606887 T T T T T T T T C T T T T T T T T T T T
17 chr17_56616685 0 56616685 T T T T T T T T T T T T C C C C T T T T
17 chr17_56620652 0 56620652 T T T T T T T T C T T T T T T T T T T T
17 chr17_56625511 0 56625511 G G G G G G G G A G G G G G G G G G G G
17 chr17_56628009 0 56628009 C T C C C C C C C C C C C C C C C C C C
17 chr17_56629017 0 56629017 G G G G G G G G A G G G G G G G G G G G
17 chr17_56630401 0 56630401 A T A A A A A A A A A A A A A A A A A A
17 chr17_56634809 0 56634809 C C C C C C C C C T T T C C C C C C C C
17 chr17_56639798 0 56639798 A A A A A A A A A A A A A C A A A A A A
17 chr17_56640940 0 56640940 C C C C C C C C C C C C C T C C C C C C
17 chr17_56644441 0 56644441 G G G G G G G G A A A A G G G G G G G G
17 chr17_56651006 0 56651006 C C T T T T C C T T T T T T T T T T C C
17 chr17_56652466 0 56652466 A A A A A A A A G G G G A A A A A A A A
17 chr17_56654698 0 56654698 C T T T T T T T T T T T T T T T T T C C
17 chr17_56660847 0 56660847 G G G G G G G G G G G G G G G G C G G G
17 chr17_56669508 0 56669508 A A A A A A A A A T A A A A A A A A A A
17 chr17_56669539 0 56669539 C C C C C C C C T T T T C C C C C C C C
17 chr17_56677390 0 56677390 C C C C C C C C C C C C C C C T C C C C
17 chr17_56678328 0 56678328 A A A A A A A A G G G G A A A A A A A A
17 chr17_56681718 0 56681718 C C C C C C C C C C C C A C C C C C C C
17 chr17_56687200 0 56687200 A A A A A A A A A A T T A A A A A A A A
17 chr17_56690467 0 56690467 T T T T T T T T C T T T T T T T T T T T
17 chr17_56691392 0 56691392 C C C C C C C T C C C C C C C C C C C C
17 chr17_56691662 0 56691662 G G G T G T G G G G G G G G G G G G G G
17 chr17_56701625 0 56701625 A A A A A A A A A A A A A A A A A G A A
17 chr17_56707892 0 56707892 C C C C C C C C C C C C C T C C C C C C
17 chr17_56712224 0 56712224 G T T T T T T T T T T T T T T T T T T T
17 chr17_56713852 0 56713852 C C C C C C C C C C C C C C A C C C C C
17 chr17_56722960 0 56722960 G G G G A A G G G G G G G G G G G G G G
17 chr17_56739469 0 56739469 G G C G G G G G G G G G G G G G G G G G
17 chr17_56742347 0 56742347 C C C C C C C C C C C C C C T T C C C C
17 chr17_56746117 0 56746117 C G G G G G G G G G G G G G G G G G G G
17 chr17_56751722 0 56751722 T T T T T T T T T T T T A T T T T T T T
17 chr17_56752404 0 56752404 A A A A A A A A A A A A A G A A A A A A
17 chr17_56765958 0 56765958 C C C C C C C C C C C C C C C C T T C C
17 chr17_56771316 0 56771316 C C C C C C C C C C T T C C C C C C C C
17 chr17_56773631 0 56773631 T T C T C T T T C C T T T T T T T T T T
17 chr17_56775389 0 56775389 A A A A A A A A G G G G A A A A A A A A
17 chr17_56779489 0 56779489 C C C C C C C C C C C C C C C C C T C C
17 chr17_56780995 0 56780995 G G G G G G G G A A A A G G G G G G G G
17 chr17_56782838 0 56782838 A A A A A A A A G G G G A A A A A A A A
17 chr17_56789887 0 56789887 G G G G G G G G A G G G G G G G G G G G
17 chr17_56800202 0 56800202 G G G G G G G G A G G G G G G G G G G G
17 chr17_56807338 0 56807338 C C C C C C C C C C C C C C C C C T C C
17 chr17_56808383 0 56808383 C C T T C C C C C C C C C C C C C C C C
17 chr17_56809639 0 56809639 A A A A A A A G A A A A A A A A A A A A
17 chr17_56828161 0 56828161 A A A A A A A A A A A A A T A A A A A A
17 chr17_56831070 0 56831070 A A A A A A A A G G G G A A A A A A A A
17 chr17_56834279 0 56834279 C C T T T T C C C C C C T T T T T T C C
17 chr17_56836339 0 56836339 G G G G G G G G G G G G G G A A G G G G
17 chr17_56841023 0 56841023 T T T T C T T T C C C C C C C C C C T T
17 chr17_56844259 0 56844259 T T T T T T T T C C C C T T T T T T T T
17 chr17_56845535 0 56845535 C C C C C C C C G G C C C C C C C C C C
17 chr17_56852930 0 56852930 C C C C C C C C T T T T C C C C C C C C
17 chr17_56853538 0 56853538 T T C C T T T T T T T T T T T T T T T T
17 chr17_56854474 0 56854474 T T T T T T T T C T T T T T T T T T T T
17 chr17_56856602 0 56856602 A A A A A A A A A A A A A C A A A A A A
17 chr17_56867389 0 56867389 G G C C C C G G G G G G C C C C C C G G
17 chr17_56875101 0 56875101 A A A A A A A A A A A A A A A A T T A A
17 chr17_56876549 0 56876549 A A A A A A A A T T T T A A A A A A A A
17 chr17_56876698 0 56876698 A A A A A A A A A C A A A A A A A A A A
17 chr17_56878909 0 56878909 C C T T C T C C C C C C C C C C C C C C
17 chr17_56887390 0 56887390 T T T T T T T T C C C C T T T T T T T T
17 chr17_56892924 0 56892924 A A A T A T A A A A A A A A A A A A A A
17 chr17_56898763 0 56898763 G G G G G G G G G G G G G G A A G G G G
17 chr17_56899198 0 56899198 C C C C C C C C T T T T C C C C C C C C
17 chr17_56906347 0 56906347 A T T T T T T T T T T T T T T T T T A A
17 chr17_56920067 0 56920067 T T T T T T T T T T T T C C C C T T T T
17 chr17_56921546 0 56921546 T T T T T T T T T T T T C C C C C C T T
17 chr17_56921939 0 56921939 C C C C C C C C G G G G C C C C C C C C
17 chr17_56925519 0 56925519 G G G G G G G G A A A A G G G G G G G G
17 chr17_56930716 0 56930716 G G G G G G G G G G G G G G A G G G G G
17 chr17_56931520 0 56931520 C C C C C G C C C C C C C C C C C C C C
17 chr17_56934341 0 56934341 A A A A A A A A A A A A A A A A G G A A
17 chr17_56942023 0 56942023 T T T T T T T T T T T T T T C C T T T T
17 chr17_56949343 0 56949343 C C C C C C C C T T T T C C C C C C C C
17 chr17_56951963 0 56951963 A A A G A A A A A A A A A A A A A A A A
17 chr17_56952248 0 56952248 G G G G G G G G G T G G G G G G G G G G
17 chr17_56956890 0 56956890 C C C C C C C C G G G G C C C C C C C C
17 chr17_56963469 0 56963469 C C C C C C C C T T T T C C C C C C C C
17 chr17_56967480 0 56967480 T T T T C C T T T T T T T T T T T T T T
17 chr17_56978112 0 56978112 A A G G A A A A G G G G G G G G G G A A
17 chr17_56980567 0 56980567 G G G G G G G G T T T T G G G G G G G G
17 chr17_56986839 0 56986839 G G G G G G G G A G G G G G G G G G G G
17 chr17_56992520 0 56992520 C C C C C C C C C T T T C C C C C C C C
17 chr17_56993352 0 56993352 G G G G G G G G G G G G A G G G G G G G
17 chr17_56995200 0 56995200 A A A A A A A A A G A A A A A A A A A A
17 chr17_56997981 0 56997981 C C C C C C C C C C C G C C C C C C C C
17 chr17_57003784 0 57003784 C C C C T T C C C C C C C C C C C C C C
17 chr17_57010377 0 57010377 G G G G T T G G G G G G G G G G G G G G
17 chr17_57014337 0 57014337 C C C C C C C C C C C C A C C C C C C C
17 chr17_57018011 0 57018011 A A A A A A A A G G G G A A A A A A A A
17 chr17_57022168 0 57022168 A A A A A A A A G G G G A A A A A A A A
17 chr17_57023798 0 57023798 G G G G G G G G A A A A G G G G G G G G
17 chr17_57025179 0 57025179 C C C C C C C C C C C C T T C C C C C C
17 chr17_57025669 0 57025669 A A A A A A A A A A A A A A A G A A A A
17 chr17_57029857 0 57029857 C C C C C C C T C C C C C C C C C C C C
17 chr17_57032421 0 57032421 T T T T T T T T A A A A T T T T T T T T
17 chr17_57033462 0 57033462 A A A A A A A A A A A A A A A A G G A A
17 chr17_57043924 0 57043924 T T A A T T T T T T T T T T T T T T T T
17 chr17_57046688 0 57046688 C C C C C C C C C C C C T T T T T T C C
17 chr17_57047766 0 57047766 A A A A A A A A C C C C A A A A A A A A
17 chr17_57048501 0 57048501 C C C C T T C C C C C C C C C C C C C C
17 chr17_57052536 0 57052536 C C C C C C C C T T T T C C C C C C C C
17 chr17_57064309 0 57064309 T T T T T T T T T T T T T T G G T T T T
17 chr17_57068214 0 57068214 A A A A A A A A G G G G A A A A A A A A
17 chr17_57070019 0 57070019 G G G G G G G G A G G G G G G G G G G G
17 chr17_57073128 0 57073128 A A A A A A A A G G G G A A A A A A A A
17 chr17_57089753 0 57089753 C C C C C C C C C C C C T T C C C C C C
17 chr17_57090375 0 57090375 A A A A A A A A A A A A G G A A A A A A
17 chr17_57092073 0 57092073 C C C C T T C C C C C C T T C C C C C C
17 chr17_57092649 0 57092649 G G G G G G G G A A A A G G G G G G G G
17 chr17_57103592 0 57103592 T T T T T T T T T T T T T T T T C T T T
17 chr17_57106064 0 57106064 T T C C T T T T T T T T T T T T T T T T
17 chr17_57106318 0 57106318 C C C C C C C C T T T T C C C C C C C C
17 chr17_57110157 0 57110157 T T T T T T T T T T T T T T C T T T T T
17 chr17_57112356 0 57112356 G G G G G G G G G G G G G G G G A G G G
17 chr17_57116144 0 57116144 T T T T T T T T C C C C T T T T T T T T
17 chr17_57116566 0 57116566 G G G G G G G G A A A A G G G G G G G G
17 chr17_57122478 0 57122478 G G C C G G G G G G G G G G G G G G G G
17 chr17_57130869 0 57130869 T T T T T T T T T T G T T T T T T T T T
17 chr17_57137128 0 57137128 C C C C C C C C T T T T C C C C C C C C
17 chr17_57149768 0 57149768 C C C C C C C C C C C C C C C C C T C C
17 chr17_57151844 0 57151844 C C C C C C C C T T T T C C C C C C C C
17 chr17_57152508 0 57152508 G G G G G G C G G G G G G G G G G G G G
17 chr17_57152678 0 57152678 T T T T T T T T T T T T T T G T T T T T
17 chr17_57159794 0 57159794 T T T T T T T T T T T T T T T T C T T T
17 chr17_57164816 0 57164816 G G G G G G G G A A A A G G G G G G G G
17 chr17_57165242 0 57165242 T T T T T T C C T T T T T T T T T T T T
17 chr17_57169260 0 57169260 C C C C C C C C C T C C C C C C T T C C
17 chr17_57170246 0 57170246 T T T T T T T T T T T T C T C C T T T T
17 chr17_57174459 0 57174459 G G G G G G G T G G G G G G G G G G G G
17 chr17_57179790 0 57179790 G G G G G G A G G G G G G G G G G G G G
17 chr17_57182909 0 57182909 C C C C C C C C C C C C C C A A C C C C
17 chr17_57189166 0 57189166 A A A A A A A A A A A A G G A A A A A A
17 chr17_57193031 0 57193031 A A A A A A A A G G G G A A A A A A A A
17 chr17_57200701 0 57200701 G G G G G G G G T T T T G G G G G G G G
17 chr17_57201507 0 57201507 G G G G G G A A A G A G G G G G G G G G
17 chr17_57211288 0 57211288 G G G G G G G G C C C C G G G G G G G G
17 chr17_57218128 0 57218128 A A A A A A A A G G G G A A A A A A A A
17 chr17_57238372 0 57238372 C C C C C C C C C C C T C C C C C C C C
17 chr17_57240852 0 57240852 G G G G G G G G A A A A A A A A A A G G
17 chr17_57242280 0 57242280 A C C C C C C C C C C C C C C C C C C C
17 chr17_57255620 0 57255620 A A A A A A A A G G G G A A A A A A A A
17 chr17_57260960 0 57260960 G G G G G G G G G G G G G G C C G G G G
17 chr17_57270698 0 57270698 T T T T T T T T C C C C T T T T T T T T
17 chr17_57275936 0 57275936 G G G G A G G G G G G G G G G G G G G G
17 chr17_57276638 0 57276638 A A A A A A A A T T A T A A A A A A A A
17 chr17_57287838 0 57287838 A A G G A A A A A A A A G G G G A A A A
17 chr17_57290498 0 57290498 A A A A A A A A A A A A A A A A G G A A
17 chr17_57292739 0 57292739 C C C C C C C C C C C C C C T T C C C C
17 chr17_57294862 0 57294862 T T T T C T T T T T T T T T T T T T T T
17 chr17_57298517 0 57298517 C C T T C C C C C C C C C C C C T T C C
17 chr17_57300291 0 57300291 G G G G G G G G G G G G G G G G A A G G
17 chr17_57303611 0 57303611 T T C C C C T T C C C C C C C C C C T T
17 chr17_57306008 0 57306008 T T T T C T T T C C C C C C C C C C T T
17 chr17_57309009 0 57309009 T T T T A T T T A A A A A A T T A A T T
17 chr17_57325748 0 57325748 T T T T T T T T T T T T T T A A T T T T
17 chr17_57336303 0 57336303 T T T T T T T T T T T T T T T T C T T T
17 chr17_57359582 0 57359582 T T T T T T T T T T T T T T T T C C T T
17 chr17_57365886 0 57365886 G G G G G G G G C C C C G G G G G G G G
17 chr17_57393497 0 57393497 A G A A A A A A A A A A A A A A A A A A
17 chr17_57396430 0 57396430 C T T T T T T T T T T T T T T T T T T T
17 chr17_57403082 0 57403082 T T T T T T T T T T T T T T A T T T T T
17 chr17_57421373 0 57421373 A A A A A C A A A A A A A A A A A A A A
17 chr17_57426230 0 57426230 C C C C C C C C C C C T C C C C C C C C
17 chr17_57441269 0 57441269 A A A A A A A A A A A A A A A A G G A A
17 chr17_57443875 0 57443875 T T T T C T T T T T T T T T T T T T T T
17 chr17_57449539 0 57449539 A A A A A A A A A A A A T T A A A A A A
17 chr17_57465352 0 57465352 A A C C A A A A A A A A A A A A A A A A
17 chr17_57467012 0 57467012 A A A A A A A A A A A A A A A A A G A A
17 chr17_57470947 0 57470947 A A A A A A A A A G G G A A A A A A A A
17 chr17_57473445 0 57473445 T T T T G T T T T T T T T T T T T T T T
17 chr17_57476822 0 57476822 T T C T C T T T T T T T T T T T T T T T
17 chr17_57484445 0 57484445 G G G G G G G G T T T T G G G G G G G G
17 chr17_57485735 0 57485735 A A A G A A A A A A A A A A A A A A A A
17 chr17_57490695 0 57490695 T T T T T T T T T T T T T T T T C T T T
17 chr17_57497880 0 57497880 G G A G G G G G G G G G G G G G G G G G
17 chr17_57498999 0 57498999 C C C C C C C C C C C C C C T T C C C C
17 chr17_57522742 0 57522742 T T T T T T T T T T T T T T G T T T T T
17 chr17_57534371 0 57534371 C C C C C C C C C C C C C C A C C C C C
17 chr17_57537787 0 57537787 C C T T T T C C C C C C T T T T T T C C
17 chr17_57538225 0 57538225 C C C C A C C C C C C C C C C C C C C C
17 chr17_57545183 0 57545183 C C C C C T C C C C C C C C C C C C C C
17 chr17_57549888 0 57549888 C C C C C C A C C C C C C C C C C C C C
17 chr17_57549991 0 57549991 G G G G A G G G G G G G G G G G G G A A
17 chr17_57550540 0 57550540 T T T T T T T T T T T T T T T T A T T T
17 chr17_57562883 0 57562883 C C C C C C C C T T T T C C C C C C C C
17 chr17_57563486 0 57563486 T T T T T T T T T T T T T T T T C T T T
17 chr17_57564402 0 57564402 T T T T C T T T T T T T T T T T T T T T
17 chr17_57570779 0 57570779 T T T T T T T T C C C C T T T T T T T T
17 chr17_57573268 0 57573268 T T T T T T T T C C C C T T T T T T T T
17 chr17_57573562 0 57573562 C C C C C C C C C C C C C C C C C T C C
17 chr17_57577549 0 57577549 A A A A A A A A A A A A A G A A A A A A
17 chr17_57580152 0 57580152 T T T T A T T T T T T T T T T T T T T T
17 chr17_57583602 0 57583602 A A A A A A A A G G G G A A A A A A A A
17 chr17_57607603 0 57607603 A A T T T T A A A A A A A A A A A A A A
17 chr17_57614839 0 57614839 T T C C C C T T T T T T T T T T T T T T
17 chr17_57619904 0 57619904 C C C C C C C C T T T T C C C C C C C C
17 chr17_57619931 0 57619931 A A A A A G A A A A A A A A A A A A A A
17 chr17_57656177 0 57656177 C C C C C C C C C C C C A C C C C C C C
17 chr17_57658745 0 57658745 T T T T T T T T C C C C T T T T T T T T
17 chr17_57663316 0 57663316 C C C C C C C C G G G G C C C C C C C C
17 chr17_57668308 0 57668308 G G G G G G G G G G G G G G A A G G G G
17 chr17_57674479 0 57674479 A A A T A A A A A A A A A A A A A A A A
17 chr17_57701069 0 57701069 G G G G A G G G G G G G G G G G G G G G
17 chr17_57701903 0 57701903 A A A A A A A C A A A A A A A A A A A A
17 chr17_57703556 0 57703556 G G A A G G G G G G A A G G G G G G G G
17 chr17_57703927 0 57703927 A A A A A G A A A A A A A A A A A A A A
17 chr17_57707127 0 57707127 T T C C C C C T C C C C C C C C C C T T
17 chr17_57707431 0 57707431 A A A A A A A A G G G G A A A A A A A A
17 chr17_57717758 0 57717758 T T T T T T C T T T T T T T T T T T T T
17 chr17_57721485 0 57721485 A A A A A A A A A A G G A A A A A A A A
17 chr17_57727731 0 57727731 C C C C C C C C C C C C C C T T C C C C
17 chr17_57734352 0 57734352 G G G G G G G G G G G G G G G G A G G G
17 chr17_57740700 0 57740700 G G G G G G G G G G G G G G A A G G G G
17 chr17_57744166 0 57744166 G G G G G G G G A A A A G G G G G G G G
17 chr17_57745288 0 57745288 C C C C C C C C C C C C C T C C C C C C
17 chr17_57745965 0 57745965 C T C C C C C C C C C C C C C C C C C C
17 chr17_57746818 0 57746818 T T T T T T C T T T T T T T T T T T T T
17 chr17_57748477 0 57748477 C C C T C T C C C C C C C C C C C C C C
17 chr17_57750266 0 57750266 G G A G G G G G G G G G A A G G G G G G
17 chr17_57753085 0 57753085 T T T T C T T T T T T T T T T T T T T T
17 chr17_57760515 0 57760515 A A A A A T A A A A A A A A A A A A A A
17 chr17_57765026 0 57765026 C C C C C C C C T T T T C C C C C C C C
17 chr17_57765238 0 57765238 A A A A A A A A A A A A A A G G A A A A
17 chr17_57772635 0 57772635 G G G G G G G G A A A A G G G G G G G G
17 chr17_57777484 0 57777484 A A A A G G A A A A A A A A A A A A A A
17 chr17_57780950 0 57780950 C C A A A A A C A A A A A A A A A A C C
17 chr17_57787518 0 57787518 G G G G G G G G G G G G A G G G G G G G
17 chr17_57787841 0 57787841 C C T T T T T T T T T T T T T T T T T T
17 chr17_57818991 0 57818991 A A A A A A A A G G G G A A A A A A A A
17 chr17_57826674 0 57826674 G G G G G G G G G G G G G G G G A A G G
17 chr17_57836351 0 57836351 T T T T T T T T T T T T T T T T C T T T
17 chr17_57841741 0 57841741 G G G G G G G G G G G T G G G G G G G G
17 chr17_57842436 0 57842436 G G G G G G G G G G G G A A A A A A G G
17 chr17_57842567 0 57842567 C C T T C T C C C C C C C C C C C C C C
17 chr17_57845955 0 57845955 A T T T T T A T T T T T T T T T T T T T
17 chr17_57847207 0 57847207 A A A A A A A A A A A A A A A A A G A A
17 chr17_57850558 0 57850558 C C C C C C C C T T T T C C C C C C C C
17 chr17_57856306 0 57856306 T T T T T T T T T T T T C T T T T T T T
17 chr17_57857472 0 57857472 T T T T T T T T T T T T C T T T T T T T
17 chr17_57868888 0 57868888 T T T T T T T T C C C C T T T T T T T T
17 chr17_57875142 0 57875142 G G G G G G G G A A A A G G G G G G G G
17 chr17_57878062 0 57878062 C C C C C T C C C C C C C C C C C C C C
17 chr17_57895134 0 57895134 A A A A T T A A A A A A A A A A A A A A
17 chr17_57897758 0 57897758 C C C C C G C C C C C C C C C C C C C C
17 chr17_57906481 0 57906481 G G G G A G G G G G G G G G G G G G G G
17 chr17_57907663 0 57907663 A A A A A A A A G G G G G G G G G G A A
17 chr17_57911688 0 57911688 G G A G G G G G G G G G G G G G G G G G
17 chr17_57921819 0 57921819 C C C C C C C C C C C C C T C C C C C C
17 chr17_57926319 0 57926319 G G G G G G G G G G A A G G G G G G G G
17 chr17_57941580 0 57941580 G G A A A A G G G G G G G G G G G G G G
17 chr17_57942013 0 57942013 C C C C C C C C T T T T C C C C C C C C
17 chr17_57942695 0 57942695 A A C C A A A A A A A A A A A A A A A A
17 chr17_57947546 0 57947546 A A A A G G A A A A A A A A A A A A A A
17 chr17_57952967 0 57952967 A A A A A A A A A A A A A A A A A G A A
17 chr17_57971797 0 57971797 C C C C C C C C T T T T C C C C C C C C
17 chr17_57978320 0 57978320 T T T T T T T T C T C C T T T T T T T T
17 chr17_57982064 0 57982064 C C C C C C C C C C C C T T C C C C C C
17 chr17_57982208 0 57982208 T T T T T T T T T T G G T T T T T T T T
17 chr17_57982300 0 57982300 C C C C C C C C C C C C C C G G C C C C
17 chr17_57990277 0 57990277 C C C C C C C C C C C C C C C C C G C C
17 chr17_57990585 0 57990585 C C C C C C C C A A A A C C C C C C C C
17 chr17_57997430 0 57997430 G G G G G G G G G G A A G G G G G G G G
17 chr17_58002933 0 58002933 G G A A A A A G A A A A A A A A A A G G
17 chr17_58007501 0 58007501 A A A A G G A A A A A A A A A A A A A A
17 chr17_58015354 0 58015354 C C C C C C C C C C C T C C C C C C C C
17 chr17_58019000 0 58019000 C C C C C C A C C C C C C C C C C C C C
17 chr17_58031209 0 58031209 C C T T C C C C C C C C C C C C C C C C
17 chr17_58049295 0 58049295 G G T T T T G G T T T T T T T T T T G G
17 chr17_58050671 0 58050671 C C C C C C C C A A A A C C C C C C C C
17 chr17_58051745 0 58051745 C C T T T T C C T T T T T T T T T T C C
17 chr17_58074035 0 58074035 A A A A A A A A G G G G A A A A A A A A
17 chr17_58075808 0 58075808 A A A A A A A A C C C C A A A A A A A A
17 chr17_58088978 0 58088978 A A A A A A A A A A A G A A A A A A A A
17 chr17_58095418 0 58095418 C C C C C C C C C C C C C G C C C C C C
17 chr17_58095469 0 58095469 C C C C C C C C T T T T C C C C C C C C
17 chr17_58095537 0 58095537 G G G G G G G G G G G G G G A A G G G G
17 chr17_58097051 0 58097051 A A A A A A A A A A A A A G A A A A A A
17 chr17_58097332 0 58097332 A A A A A A A A A C A A A A A A A A A A
17 chr17_58099031 0 58099031 T T T T T T T T G G G G T T T T T T T T
17 chr17_58101085 0 58101085 G G G G G G G G C C C C G G G G G G G G
17 chr17_58101200 0 58101200 G G A A G G G G G G G G G G G G G G G G
17 chr17_58105526 0 58105526 G G G G G G G G A A A A G G G G G G G G
17 chr17_58105792 0 58105792 A A A A A A A A T T T T A A A A A A A A
17 chr17_58107513 0 58107513 C G C C C C C C C C C C C C C C C C C C
17 chr17_58116970 0 58116970 T T T T T T T T T T T T T T T T C T T T
17 chr17_58118876 0 58118876 T T G G G G T T T T T T T T T T T T T T
17 chr17_58127803 0 58127803 G G G G G G G G G G G G T T G G G G G G
17 chr17_58127964 0 58127964 T T T T T T T T T T T T T T T T C C T T
17 chr17_58134950 0 58134950 C C C T C C C C C C C C C C C C C C C C
17 chr17_58137706 0 58137706 T T T T T T T T T T T T G T T T T T T T
17 chr17_58144312 0 58144312 A A A A G G A A A A A A A A A A G G A A
17 chr17_58150946 0 58150946 G G G G C C G G G G G G G G G G G G G G
17 chr17_58153041 0 58153041 A G G G A A A A G G G G G G G G G G A A
17 chr17_58158300 0 58158300 A G G G G G G G G G G G G G G G G G G G
17 chr17_58161284 0 58161284 A A A A A A A A A G A A A A A A A A A A
17 chr17_58169066 0 58169066 C C G G C C C C C C C C C C C C C C C C
17 chr17_58180151 0 58180151 G G A A G G G G G G G G G G G G G G G G
17 chr17_58183081 0 58183081 G G G G G G G G A A A A G G G G G G G G
17 chr17_58215943 0 58215943 T T T T C C T T T T T T T T T T T T T T
17 chr17_58218040 0 58218040 C C C C C C C C T T T T T T T T T T C C
17 chr17_58220926 0 58220926 C T C C C C T T C C C C C C C C C C C C
17 chr17_58238025 0 58238025 A A A A A A A A G G G G A A A A A A A A
17 chr17_58247794 0 58247794 C C C C C C C C T T T T C C C C C C C C
17 chr17_58253269 0 58253269 G G G G G G G G G G G G A G G G G G G G
17 chr17_58262913 0 58262913 C C C C C C C C C C C C A C C C C C C C
17 chr17_58266133 0 58266133 T T T T T T T T T T T T T T C C T T T T
17 chr17_58269261 0 58269261 T T T T T T T T G T T T T T T T T T T T
17 chr17_58272835 0 58272835 T T T T T T T T T T C T T T T T T T T T
17 chr17_58275504 0 58275504 T T C C T T T T C C C C C C C C C C T T
17 chr17_58276010 0 58276010 T T T T T T T T A A A A T T T T T T T T
17 chr17_58277256 0 58277256 G G G G G G G G G G A G G G G G G G G G
17 chr17_58282787 0 58282787 A A A A A A A A T T T T A A A A A A A A
17 chr17_58284854 0 58284854 G G G G G G G G A A A A G G G G G G G G
17 chr17_58289320 0 58289320 G G G G G G A A G G G G G G G G G G G G
17 chr17_58291778 0 58291778 A A G G A A A A A A A A A A A A A A A A
17 chr17_58293381 0 58293381 T T T T T T T T T T T T T T C T T T T T
17 chr17_58295996 0 58295996 T T T T A A T T T T T T T T T T T T T T
17 chr17_58313186 0 58313186 C C T T C C C C C C C C C C C C C C C C
17 chr17_58314019 0 58314019 C C C C C C C C C C C C C T C C C C C C
17 chr17_58316707 0 58316707 C C C C C C C C C C C G C C C C C C C C
17 chr17_58329224 0 58329224 T T T T T T T T C C C C T T T T T T T T
17 chr17_58341139 0 58341139 A A A A A A A A A A A G A A A A A A A A
17 chr17_58351939 0 58351939 G G G G G G G G A A A A G G G G G G G G
17 chr17_58361250 0 58361250 A A A A A A A A C C C C A A A A A A A A
17 chr17_58363156 0 58363156 T T T T T T T T T T A T T T T T T T T T
17 chr17_58364860 0 58364860 A C A A A A A A A A A A A A A A A A A A
17 chr17_58366498 0 58366498 C C T T T T C C T T T T T T T T T T C C
17 chr17_58369830 0 58369830 A G A A A A A A A A A A A A A A A A A A
17 chr17_58382688 0 58382688 A A A A A A A A A A A A A A A A A G A A
17 chr17_58383301 0 58383301 T T T T C C T T T T T T T T T T T T T T
17 chr17_58407069 0 58407069 G G G G A A G G G G G G G G G G G G G G
17 chr17_58420040 0 58420040 G G G T T T G G G G G G G G G G G G G G
17 chr17_58424419 0 58424419 T T T T T T T T T T T T T T T T G G T T
17 chr17_58432370 0 58432370 G G A G G G G G G G G G G G G G G G G G
17 chr17_58438799 0 58438799 G G G G G G G G A A A A G G G G G G G G
17 chr17_58446205 0 58446205 T T T T T T T T C C C C T T T T T T T T
17 chr17_58446630 0 58446630 C C C C C C C C T T T T C C C C C C C C
17 chr17_58447115 0 58447115 T T C C C C T T C C C C C C C C C C T T
17 chr17_58450475 0 58450475 T T C T T T T T T T T T T T T T T T T T
17 chr17_58450884 0 58450884 G G G G G G G G G G G G G G G G C C G G
17 chr17_58454326 0 58454326 A A A G A A A A A A A A A A A A A A A A
17 chr17_58455729 0 58455729 G G G G G G G G G G G G G G G T G G G G
17 chr17_58465088 0 58465088 C C T T T T C C T T T T T T T T T T C C
17 chr17_58469220 0 58469220 G G G G G G G G G G G G C G G G G G G G
17 chr17_58479554 0 58479554 T T T T T T T T T T T T C T T T T T T T
17 chr17_58480394 0 58480394 A A C C A A A A A A A A C C C C C C A A
17 chr17_58480960 0 58480960 T T C C T T T T T T T T C C C C C C T T
17 chr17_58486207 0 58486207 G G G G A A G G G G G G G G G G G G G G
17 chr17_58488926 0 58488926 C C C C C C C C C C C C C T C C C C C C
17 chr17_58493309 0 58493309 C C C C C C C C T T T T C C C C C C C C
17 chr17_58511817 0 58511817 G G G G G G G G G G G G G G G G G T G G
17 chr17_58512106 0 58512106 A A A A A A A A A A A A A A A A A C A A
17 chr17_58526345 0 58526345 A A A A A A A A A A A A A A G G A A A A
17 chr17_58527554 0 58527554 C C C C C C C C T T T T C C C C C C C C
17 chr17_58531184 0 58531184 A A A A A A A A G G G G A A A A A A A A
17 chr17_58531515 0 58531515 T T T T T T T T T T T T A T T T A A T T
17 chr17_58534907 0 58534907 C C C C C C C C C C T T C C C C C C C C
17 chr17_58540063 0 58540063 G G G G G G G G G G G G G G A G G G G G
17 chr17_58554448 0 58554448 C C C C C C C C C C C C C T C C C C C C
17 chr17_58556958 0 58556958 T T T T T T T T T T T T T T T T C C T T
17 chr17_58572374 0 58572374 T T T T T T T T C T T T T T T T T T T T
17 chr17_58587747 0 58587747 G G G G G G G G G G G G G G C G G G G G
17 chr17_58592451 0 58592451 A A A A A A A A C C C C A A A A A A A A
17 chr17_58596407 0 58596407 C C C C C C C C T T C C C T C C C C C C
17 chr17_58601842 0 58601842 T T T T T T T T A A A A A T A T T T T T
17 chr17_58603605 0 58603605 T T T T T T T T G G G G T T T T T T T T
17 chr17_58609492 0 58609492 G G G G G G G G T T T T G G G G G G G G
17 chr17_58616055 0 58616055 C C C C C C C C A A A A C C C C C C C C
17 chr17_58619620 0 58619620 G G G G G G G G C C C C G G G G G G G G
17 chr17_58622148 0 58622148 A A A A A A A A A A A A G G A A A A A A
17 chr17_58634208 0 58634208 T T T T T T C T T T T T T T T T T T T T
17 chr17_58680006 0 58680006 C C C C C C C C C C C C C T C C C C C C
17 chr17_58683139 0 58683139 T T T T T T T T T T T T C T T T T T T T
17 chr17_58686148 0 58686148 G G G G G G G G G G G G G G G G A A G G
17 chr17_58689912 0 58689912 A A A A A A A A A A A A A A A A G G A A
17 chr17_58695498 0 58695498 C C C C C G C C C C C C C C C C C C C C
17 chr17_58707885 0 58707885 A A A A A A A A A A A A G G A A A A A A
17 chr17_58708325 0 58708325 C C A A C C C C C C C C C C C C C C C C
17 chr17_58736655 0 58736655 G T G G G G G G G G G G G G G G G G T T
17 chr17_58738413 0 58738413 T T T T T T T T T T T T T T T T G G T T
17 chr17_58739353 0 58739353 C C C C C C C C A C C C C C C C C C C C
17 chr17_58739833 0 58739833 C C C C C C C T C C C C C C C C C C C C
17 chr17_58755560 0 58755560 A A A A A G A A G G G G G G G G G G A A
17 chr17_58758020 0 58758020 A A A A A A A A A T A A A A A A A A A A
17 chr17_58761706 0 58761706 G G G G G G G G A G A A G G G G G G G G
17 chr17_58766430 0 58766430 G G G G G G G G G G G G G G C C G G G G
17 chr17_58767486 0 58767486 C C C C C C C C C C C C C C A C C C C C
17 chr17_58770878 0 58770878 A G G G G G G G G G G G G G G G G G G G
17 chr17_58771677 0 58771677 C C C C C C C C T T T T C C C C C C C C
17 chr17_58772638 0 58772638 C C C T C T C C C C C C T T T T T T C C
17 chr17_58778145 0 58778145 C C C C C C C C C C C C C C C C C T C C
17 chr17_58789834 0 58789834 G G G G G G G G C C C C G G G G G G G G
17 chr17_58799391 0 58799391 C C C C C C C C T T T T C C C C C C C C
17 chr17_58804753 0 58804753 A A A A A A A A A A A G A A A A A A A A
17 chr17_58809468 0 58809468 A A A A A A A A A A A A A A G G A A A A
17 chr17_58815990 0 58815990 T T T T T T T T T T T T T T T T G T T T
17 chr17_58817377 0 58817377 A A A A A A A A A A A A A A A C A A A A
17 chr17_58823689 0 58823689 T T T T T T T T T T T T T T A A T T T T
17 chr17_58826381 0 58826381 C C C C C C C C A A A A C C C C C C C C
17 chr17_58831210 0 58831210 T T T T C T T T T T T T T T T T T T T T
17 chr17_58836749 0 58836749 A A A A A A A A G G G G A A A A A A A A
17 chr17_58842798 0 58842798 A A A A A A A A G G G G A A A A A A A A
17 chr17_58843020 0 58843020 G G G G G G G G G G G G A G G G A G G G
17 chr17_58845618 0 58845618 C C C C C C C C C C C C C C C C C G C C
17 chr17_58849982 0 58849982 A A G G A A A A A A A A A A A A A A A A
17 chr17_58852018 0 58852018 G G G G G G G G T T G T G G G G G G G G
17 chr17_58854743 0 58854743 A A G G G G A A G G G G G G G G G G A A
17 chr17_58858039 0 58858039 C C C C C C C C T T T T C C C C C C C C
17 chr17_58862041 0 58862041 A A A A A A A A G G G G A A A A A A A A
17 chr17_58865146 0 58865146 T T T T T T T T T T T T C T T T T T T T
17 chr17_58878512 0 58878512 T T T T T T T T T T T T C T C C T T T T
17 chr17_58881395 0 58881395 G G G G G G G G G G A G G G G G G G G G
17 chr17_58893866 0 58893866 T T T T T T T T G G G G T T T T T T T T
17 chr17_58896839 0 58896839 T T T T C T T T T T T T T T T T T T T T
17 chr17_58901401 0 58901401 G G G G G G G G G G G G A G G G G G G G
17 chr17_58902106 0 58902106 A A A A A G A A A A A A A A A A A A A A
17 chr17_58908540 0 58908540 A A A A A A A A A G A A A A A A A A A A
17 chr17_58910737 0 58910737 T T T T T T T T T T T T T T T T C T T T
17 chr17_58913266 0 58913266 A A A A A A A A T T T T A A A A A A A A
17 chr17_58925353 0 58925353 C C C C C G C C C C C C C C C C C C C C
17 chr17_58938128 0 58938128 G G G G G G G G C C C C G G G G G G G G
17 chr17_58939254 0 58939254 G G G G G G G G G G G G G G G G G T G G
17 chr17_58952261 0 58952261 T T G G G G G G G G G G G G G G G G T T
17 chr17_58953235 0 58953235 A A A A A A A A A A A T A A A A A A A A
17 chr17_58961033 0 58961033 C C C C C C C C C C C C C C C C C T C C
17 chr17_58965783 0 58965783 C C C C C C C C T T T T C C C C C C C C
17 chr17_58968722 0 58968722 C C C C C C C C A A A A C C C C C C C C
17 chr17_58971060 0 58971060 A A A A A A A A A A A A A A A A A C A A
17 chr17_58972091 0 58972091 G G G G G G G G G G G G G G A G G G G G
17 chr17_58976228 0 58976228 T T T T T T T T C C C C T T T T T T T T
17 chr17_58985709 0 58985709 T T T T T T T T T T T T T T C T T T T T
17 chr17_58993116 0 58993116 G G G G G G G G G G G G G G A G G G G G
17 chr17_58995830 0 58995830 A A A A A A A A A A A A A G A A A A A A
17 chr17_58996560 0 58996560 T T T T T T T T C C C C T T T T T T T T
17 chr17_58996667 0 58996667 T T T T T T T T T T T T T T T T C C T T
17 chr17_59013420 0 59013420 T T T T T T T T C C C C T T T T T T T T
17 chr17_59021544 0 59021544 T T T T A T T T T T T T T T T T T T T T
17 chr17_59024981 0 59024981 C C C C C C C C C C C C C C G G C C C C
17 chr17_59030720 0 59030720 C C T T T T C C T T T T T T T T T T T T
17 chr17_59033750 0 59033750 T T T T T T T T G G G G T T T T T T T T
17 chr17_59035481 0 59035481 G G G G G G G G A A A A G G G G G G G G
17 chr17_59047835 0 59047835 C C C C C C C C C C C C A A A A A A C C
17 chr17_59055181 0 59055181 C C C C C C C C T T T T C C C C C C C C
17 chr17_59058483 0 59058483 T T G G G G T T G G G G G G G G T T T T
17 chr17_59059056 0 59059056 A A A A A A A A A A A A A A G G A A A A
17 chr17_59060468 0 59060468 A A A A A A A A T T T T A A A A A A A A
17 chr17_59067156 0 59067156 G G G G G G G G G G G G G G A G G G G G
17 chr17_59081863 0 59081863 T T T T T T C T T T T T T T T T T T T T
17 chr17_59089515 0 59089515 C T T T T T T T T T T T T T T T T T T T
17 chr17_59099805 0 59099805 G G G G G G G G C C C G G G G G G G G G
17 chr17_59104225 0 59104225 T T T T T T T T T T C T T T T T T T T T
17 chr17_59108628 0 59108628 A A A A A A A A A T A T A A A A A A A A
17 chr17_59123512 0 59123512 G G G G G G G G G G A G G G G G G G G G
17 chr17_59126440 0 59126440 A A A A A A A A A G A G A A A A A A A A
17 chr17_59134239 0 59134239 A A A A A A A A G G G G A A A A A A A A
17 chr17_59143885 0 59143885 C T C C C C C C T T T T T T T T T T T T
17 chr17_59143998 0 59143998 A A A A A A A A A A A A G G G G G G A A
17 chr17_59150482 0 59150482 A A A A A A A A A A A A G G G G G G A A
17 chr17_59171547 0 59171547 A A A A A A A A A A A A A A C C C C A A
17 chr17_59179828 0 59179828 C C C C C C C C T T T T C C C C C C C C
17 chr17_59183478 0 59183478 C C C C C C C C T T T T C C C C C C C C
17 chr17_59187596 0 59187596 A A A A A A A A A A A A A G A A A A A A
17 chr17_59193246 0 59193246 C T T T T T T T T T T T T T T T T T T T
17 chr17_59200073 0 59200073 C C C C C C C C C C C C C C A A C C C C
17 chr17_59201580 0 59201580 A A A A A G A A A A A A A A A A A A A A
17 chr17_59208798 0 59208798 T T T T T T T T T T T T T T T T G G T T
17 chr17_59209107 0 59209107 G G A A G G G G G G G G G G G G G G G G
17 chr17_59209545 0 59209545 A A A A A A A A G G G G A A A A A A A A
17 chr17_59213552 0 59213552 T T T T T T G T T T T T T T T T T T T T
17 chr17_59214139 0 59214139 G G G G G G G G G T G G G G G G G G G G
17 chr17_59214779 0 59214779 A A A A A A A A A A A A A G A A G G A A
17 chr17_59215816 0 59215816 G G G G G G G G G G G G A G G G G G G G
17 chr17_59217152 0 59217152 G G G G A A G G G G G G G G G G G G G G
17 chr17_59229275 0 59229275 T T T T T T T T T T T T T T T T C C T T
17 chr17_59236014 0 59236014 A A A A A A A A A A A A A A A A A G A A
17 chr17_59243043 0 59243043 A A A A A A A A A A A A G G A A A A A A
17 chr17_59257416 0 59257416 T T T T T T T T T T T T C T T T T T T T
17 chr17_59257470 0 59257470 T T G G G G G T G G G G G G G G G G G G
17 chr17_59257658 0 59257658 G G G G G G G G A A A A G G G G G G G G
17 chr17_59282718 0 59282718 A A G G A G A A A A A A A A A A A A A A
17 chr17_59298106 0 59298106 C C T T C C C C C C C C C C C C C C C C
17 chr17_59307255 0 59307255 A A A A A A A G A A A A A A A A A A A A
17 chr17_59308108 0 59308108 T T T T T T T T C C C C T T T T T T T T
17 chr17_59310838 0 59310838 A A A A A A A A A G A A A A A A A A A A
17 chr17_59323870 0 59323870 A A A A A A A A A A A A A A A A G G A A
17 chr17_59331643 0 59331643 C C C C C C C C G G G G C C C C C C C C
17 chr17_59333682 0 59333682 G G G G G G G G G G G G G G A A G G G G
17 chr17_59342133 0 59342133 C C C C C C C C C C C C C C C C A A C C
17 chr17_59342212 0 59342212 A A A A A A A A A A A A A A A A G G A A
17 chr17_59345507 0 59345507 A A G G G G A A A A A A A A A A A A A A
17 chr17_59350772 0 59350772 G G A G G G G G G G G G G G G G G G G G
17 chr17_59357053 0 59357053 G G G G G G G G G G G G A A G G G G G G
17 chr17_59359085 0 59359085 C C C T C T C C C C C C C C C C C C C C
17 chr17_59360365 0 59360365 A A A G A G A A G G G G A A A A A A A A
17 chr17_59362363 0 59362363 A A A G A A A A A A A A A A A A A A A A
17 chr17_59376162 0 59376162 G G G G G G G G G G G G G G G G A A G G
17 chr17_59376272 0 59376272 C C C C C C C G C C C C C C C C C C C C
17 chr17_59381547 0 59381547 A A A A A A A A G G G G A A A A A A A A
17 chr17_59382130 0 59382130 A A A A A A A A A A A T A A A A A A A A
17 chr17_59383307 0 59383307 A A A A A A A A G G G G A A A A A A A A
17 chr17_59387216 0 59387216 A A A A A A A A G G G G A A G G A A A A
17 chr17_59388982 0 59388982 A C A A A C A A A A A A A A A A A A C C
17 chr17_59390884 0 59390884 C T C C C C C C C C C C C C C C C C C C
17 chr17_59399361 0 59399361 G G G G C G G G C C C C C C C C C C G G
17 chr17_59403758 0 59403758 T T T T T T T T C C C C T T T T T T T T
17 chr17_59414146 0 59414146 A C C C C C C C C C C C C C C C C C A A
17 chr17_59414332 0 59414332 T T T T T T T T T T T T T T T T C C T T
17 chr17_59417221 0 59417221 A T T T T T T T T T T T T T T T T T A A
17 chr17_59422604 0 59422604 T T C C C C T T T T T T T T T T T T T T
17 chr17_59434685 0 59434685 A A A A A A A A A G A A A A A A A A A A
17 chr17_59440367 0 59440367 A A A A A A A A A A A A A G A A A A A A
17 chr17_59448731 0 59448731 G G G G G G G G A A A A G G G G G G G G
17 chr17_59453289 0 59453289 A A C C C C C C C C C C C C C C C C A A
17 chr17_59455105 0 59455105 C C T T C C C C C C C C C C C C C C C C
17 chr17_59456221 0 59456221 T T T T T T T T T T C T T T T T T T T T
17 chr17_59456790 0 59456790 C C C C C C C C C C C C C C C C T T C C
17 chr17_59461778 0 59461778 G G G G G T G G G G G G G G G G G G G G
17 chr17_59468499 0 59468499 C C C C C C C C C C C C T T C C C C C C
17 chr17_59476295 0 59476295 C C C C C C C C C C C C T T T T T T C C
17 chr17_59478527 0 59478527 A A A A A A A A A G A G A A A A A A A A
17 chr17_59478720 0 59478720 G G G G G G G G A A A A G G G G G G G G
17 chr17_59483557 0 59483557 A A A A G G A A G G G G G G G G G G A A
17 chr17_59508039 0 59508039 T T C C T T T T T T T T T T T T T T T T
17 chr17_59508096 0 59508096 G G A A G G G G G G G G G G G G G G G G
17 chr17_59516578 0 59516578 C C C C C C C C G G G G C C C C C C C C
17 chr17_59521352 0 59521352 G G G G G G G G G G G G G T G G G G G G
17 chr17_59527435 0 59527435 C C C C C C C C G G G G C C C C C C C C
17 chr17_59527846 0 59527846 G G G G A G G G G G G G G G G G G G G G
17 chr17_59542661 0 59542661 C C C C C C C C T T T T C C C C C C C C
17 chr17_59546100 0 59546100 T T T T A T T T T T T T T T T T T T T T
17 chr17_59568741 0 59568741 A A A A A T A A T T T T A A A T A A A A
17 chr17_59574451 0 59574451 A A A A A A A A G G G G A A A A A A A A
17 chr17_59576588 0 59576588 G G A G G G G G G G G G G G G G G G G G
17 chr17_59598368 0 59598368 A A A A A A A A G G G G A A A A A A A A
17 chr17_59603772 0 59603772 A A A A A A A A A A A T A A A A A A A A
17 chr17_59609912 0 59609912 T T T T T T T T T T T T T T A T T T T T
17 chr17_59611771 0 59611771 T T T T T T T T T T T T T T C C T T T T
17 chr17_59616683 0 59616683 T T T T T T T T T T C C T T T T T T T T
17 chr17_59619700 0 59619700 C C C C C C C C C C C C C C C C A C C C
17 chr17_59626634 0 59626634 C C C C C C C C T T T T C C C C C C C C
17 chr17_59628012 0 59628012 T T T T T T T T T T T T C C C C T T T T
17 chr17_59631951 0 59631951 T T T T T T T T C C C C T T T T T T T T
17 chr17_59667332 0 59667332 T T T T T T C C T T T T T T T T T T T T
17 chr17_59669746 0 59669746 A G A A A A A A A A A A A A A A A A A A
17 chr17_59677252 0 59677252 C C C C C T C C C C C C C C C C C C C C
17 chr17_59677908 0 59677908 C C C C C C C C C C C C C C A C C C C C
17 chr17_59691555 0 59691555 T T T T T T T T T T T T T T T T C C T T
17 chr17_59700639 0 59700639 T T T T T T T T T T T T T T T T C C T T
17 chr17_59713350 0 59713350 A G G G G G G G G G G G G G G G G G G G
17 chr17_59719003 0 59719003 A A A A A A A A A A A A A T A A A A A A
17 chr17_59723441 0 59723441 C C C C C C C C C T C C C C C C C C C C
17 chr17_59726009 0 59726009 A A C C A C A A A A A A A A A A A A A A
17 chr17_59727861 0 59727861 G G G G G G G G G G G G G G C G G G G G
17 chr17_59729602 0 59729602 A A A A A A A A G G G G A A A A A A A A
17 chr17_59733283 0 59733283 T T T T T T T T T T T T T T T T C T T T
17 chr17_59769061 0 59769061 T T T T G G T T T T T T T T T T T T T T
17 chr17_59782758 0 59782758 G G G G G G G G A A A A G G G G G G G G
17 chr17_59784607 0 59784607 T T T T T T T T T T T T C T T T T T T T
17 chr17_59801793 0 59801793 A A A A A A A A G G G G A A A A G G A A
17 chr17_59805264 0 59805264 A A A A A A A A A A A A A A A G A A A A
17 chr17_59807779 0 59807779 A A G G A G A A A A A A A A A A A A A A
17 chr17_59813841 0 59813841 C C T T T T C C T T T T T T T T T T C C
17 chr17_59827528 0 59827528 C C C C C C C C T T T T C C C C C C C C
17 chr17_59831180 0 59831180 T T T T T T T T C C C C T T T T T T T T
17 chr17_59835787 0 59835787 G G G G G G G G A G G G G G G G G G G G
17 chr17_59838794 0 59838794 C C C C C C C C C C C C C C C C T T C C
17 chr17_59839605 0 59839605 A A A A A G A A A A A A A A A A A A A A
17 chr17_59840043 0 59840043 T T C C C T T T T T T T T T T T T T T T
17 chr17_59843467 0 59843467 C C C C C C T T C C C C C C C C C C C C
17 chr17_59844311 0 59844311 A A A A A A A A A A A A A G A A A A A A
17 chr17_59845058 0 59845058 T T T T T T T T T T T T C T T T T T T T
17 chr17_59852004 0 59852004 T T T T T T T T C C C C T T T T T T T T
17 chr17_59853216 0 59853216 C C C C C C C C T T T T C C C C C C C C
17 chr17_59856471 0 59856471 G G G G G G G G A A A A G G G G G G G G
17 chr17_59859032 0 59859032 A A A A A A A A T T A A A A A A A A A A
17 chr17_59862327 0 59862327 A A A A A A A A A A A A A G A A A A A A
17 chr17_59866879 0 59866879 C C C C C T C C C C C C C C C C C C C C
17 chr17_59868076 0 59868076 A A C C A A A A A A A A A A A A A A A A
17 chr17_59873640 0 59873640 C C C C C C C C C C C C C C A A C C C C
17 chr17_59874766 0 59874766 T T G G G G T T G G G G G G G G G G T T
17 chr17_59880589 0 59880589 A A A A A A A A G G G G A A A A A A A A
17 chr17_59882152 0 59882152 C C C C C C C C G G G G C C C C C C C C
17 chr17_59882255 0 59882255 T T G G G G T T T T T T T T T T T T T T
17 chr17_59892494 0 59892494 T T T T T T T T T T T T T T T T C C T T
17 chr17_59912668 0 59912668 C C C C C C C C C C C C T T T T T T C C
17 chr17_59916898 0 59916898 C C C C C C C C C C C C C C C C C T C C
17 chr17_59919791 0 59919791 G G G G G G G G G G G G G G G G A A G G
17 chr17_59921096 0 59921096 C C C C C C C C T T T T T T T T T T C C
17 chr17_59922299 0 59922299 G G G G G G G G G G G G A A A A A A G G
17 chr17_59925470 0 59925470 C T T T T T T T T T T T T T T T T T T T
17 chr17_59928031 0 59928031 T T T T T T T T G T G G T T T T T T T T
17 chr17_59942957 0 59942957 G G G G G G G G G G G G G G G T G G G G
17 chr17_59942978 0 59942978 C C C C C C C C C C C C C T C C C C C C
17 chr17_59943281 0 59943281 G G G G G G G G A A A A G G G G G G G G
17 chr17_59947850 0 59947850 G G G G G G G G G G G G A G G G G G G G
17 chr17_59952683 0 59952683 T T T T T T T T T T T T C C T T T T T T
17 chr17_59954449 0 59954449 C C C C C C C C T T T T C C C C C C C C
17 chr17_59958102 0 59958102 T T T T T T T T C C C C T T T T T T T T
17 chr17_59959110 0 59959110 A A A A A G A A A A A A A A A A A A A A
17 chr17_59966355 0 59966355 C C G G C C C C C C C C C C C C C C C C
17 chr17_59975805 0 59975805 T T T T T T T T T T T T C T T T T T T T
17 chr17_59986198 0 59986198 A A A A G G A A A A A A A G A A A A A A
17 chr17_59991201 0 59991201 A C C C C C A A C C C C C C C C C C C C
17 chr17_59996022 0 59996022 C C C C C C C C C C C C C C T T C C C C
17 chr17_59996082 0 59996082 G G A A G G G G G G G G G G A A G G G G
17 chr17_59996423 0 59996423 G G G G G G A G G G G G G G G G G G G G
17 chr17_59997917 0 59997917 A A A A A A A A A A G G A A A A A A A A
17 chr17_60000632 0 60000632 C C C C C C C C C T C C C C C C C C C C
17 chr17_60009852 0 60009852 C C G G G G C C G G G G C C G G C C C C
17 chr17_60012599 0 60012599 A A A A A A A A G G G G A A A A A A A A
17 chr17_60012825 0 60012825 A A A A C C A A C C C C A A C C A A A A
17 chr17_60024623 0 60024623 T T C C C T T T T T T T T T T T T T T T
17 chr17_60026467 0 60026467 C C C C C C C C C C C C T T C C C C C C
17 chr17_60033896 0 60033896 C C C C C C C C C T C C C C C C C C C C
17 chr17_60037207 0 60037207 G G G G G G G G A G A A G G G G G G G G
17 chr17_60048420 0 60048420 G G G G G G G G G G G G A G G G G G G G
17 chr17_60057688 0 60057688 T T C C C T T T C C C C C C T T C C T T
17 chr17_60078898 0 60078898 C C A A A C C C A A A A A A C C A A C C
17 chr17_60079106 0 60079106 C C C C C C C C C C C C C C C T C C C C
17 chr17_60079313 0 60079313 C C C C C C C C C C C C C C A C C C C C
17 chr17_60083767 0 60083767 T T T T T T T T G T T T T T T T T T T T
17 chr17_60084815 0 60084815 A A A A A A A A G G G G A A A A A A A A
17 chr17_60085426 0 60085426 C C C C C C C C C C C C C C C G C C C C
17 chr17_60087068 0 60087068 G G G G G G G G A A A A G G G G G G G G
17 chr17_60089771 0 60089771 A A G G G G G G G G G G G G G G G G A A
17 chr17_60095345 0 60095345 T T T T T T T T T T T T T T G G T T T T
17 chr17_60096799 0 60096799 G G A A G G G G G G G G G G G G G G G G
17 chr17_60098356 0 60098356 A A A A A A A A G G G G A A A A A A A A
17 chr17_60099472 0 60099472 G G G G G G G G A A A A G G G G G G G G
17 chr17_60102222 0 60102222 G G G G G G G G A G G G G G G G G G G G
17 chr17_60106011 0 60106011 C C C C C C C C C C C C C T C C C C C C
17 chr17_60112263 0 60112263 G G G G G G G G G G C G G G G G G G G G
17 chr17_60113296 0 60113296 T T T T T T T T T T C T T T T T T T T T
17 chr17_60117821 0 60117821 C C C C C C C C C C C C C C C T C C C C
17 chr17_60119552 0 60119552 G G G G G T G G G G G G G G G G G G G G
17 chr17_60123085 0 60123085 T T T T T T T T C C C C T T T T T T T T
17 chr17_60124501 0 60124501 C C C C C C C C T T T T C C C C C C C C
17 chr17_60125502 0 60125502 G G G G G G G G G G G G G G A G A G G G
17 chr17_60133080 0 60133080 C C C C C C C C C C C C C C T T C C C C
17 chr17_60150576 0 60150576 T T T T T T T T C C C C T T T T T T T T
17 chr17_60153938 0 60153938 T T T T T T C T T T T T T T T T T T T T
17 chr17_60154329 0 60154329 A A A A A A A C A A A A A A A A A A A A
17 chr17_60156723 0 60156723 G G G G G G G G G G G G G G G G A G G G
17 chr17_60158860 0 60158860 A A A A A A A A A A A A A A A A A C A A
17 chr17_60160969 0 60160969 T T T T T T T T C C C C T T T T T T T T
17 chr17_60167002 0 60167002 T T C T T T T T T T T T T T T T T T T T
17 chr17_60175885 0 60175885 T T T T T T T T C T T T T T T T T T T T
17 chr17_60183394 0 60183394 G G G G G G G G G G G G G G G G G T G G
17 chr17_60186324 0 60186324 A G A A A A A A A A A A A A A A A A A A
17 chr17_60193434 0 60193434 G G G G G G G G A A A A G G G G G G G G
17 chr17_60195168 0 60195168 G G G G G G G G G G G G G G A G G G G G
17 chr17_60217574 0 60217574 T T T T T T T T T T T T T T A T T T T T
17 chr17_60219920 0 60219920 G G G G G G G G A A A A G G G G G G G G
17 chr17_60222966 0 60222966 A A A A A A A A A A A A A G A A A A A A
17 chr17_60228564 0 60228564 G G G G G G G G G G G G C G G G G G G G
17 chr17_60231315 0 60231315 G G G G G G G G G G G G G T G G G G G G
17 chr17_60233454 0 60233454 T T T T T T T T C C C C T T T T T T T T
17 chr17_60247557 0 60247557 T T T T G T T T T T T T T T T T T T T T
17 chr17_60249715 0 60249715 G G G G G G G G G G A A G G G G G G G G
17 chr17_60251768 0 60251768 A A A A A A A A A A A A A A C C C C A A
17 chr17_60270867 0 60270867 G G G G A G G G G G G G G G G G G G G G
17 chr17_60280346 0 60280346 C C C C C C C C C C C C C C C C T T C C
17 chr17_60280374 0 60280374 C C C C C C T T C C C C C C C C C C C C
17 chr17_60294233 0 60294233 A A G G G G A A A A A A A A A A A A A A
17 chr17_60296925 0 60296925 C C C C C C C C C C C C C T C C C C T T
17 chr17_60296937 0 60296937 G G G G G G G G G G G G G G G G A A G G
17 chr17_60298691 0 60298691 T T T T T T T T C C C C T T T T T T T T
17 chr17_60321337 0 60321337 T T C T T T T T T T T T T T T T T T T T
17 chr17_60321915 0 60321915 C C C C C C C C C C C C C C C G C C C C
17 chr17_60328200 0 60328200 G G G G G G G G G G G G A G G G G G G G
17 chr17_60331212 0 60331212 G G G T G G G G G G G G G G G G G G G G
17 chr17_60332650 0 60332650 C C C C C C C C C C C C A C C C C C C C
17 chr17_60333458 0 60333458 G G G G G G G G G G G G G G G G A A G G
17 chr17_60333957 0 60333957 T T T T T T T T T T C T T T T T T T T T
17 chr17_60342327 0 60342327 G G G G G G G G A A A A G G G G G G G G
17 chr17_60343004 0 60343004 A A A A A A A A A A A A G G A A A A A A
17 chr17_60347143 0 60347143 T T T T T T T T G G G G T T T T T T T T
17 chr17_60359131 0 60359131 A A A A A A A A A A A A A A A G A A A A
17 chr17_60360098 0 60360098 C C C C C T C C C C C C C C C C C C C C
17 chr17_60360322 0 60360322 T T T T G T T T T T T T T T T T T T T T
17 chr17_60363788 0 60363788 A A A A A A A A A A A C A A A A A A A A
17 chr17_60381593 0 60381593 A A A A A A A A C C C C A A A A A A A A
17 chr17_60383490 0 60383490 G G G G G G G G G G G G A G A A G G G G
17 chr17_60388869 0 60388869 A A A A A G A A A A A A A A A A A A A A
17 chr17_60391598 0 60391598 G G G G G G G G G G G G G G A A G G G G
17 chr17_60403138 0 60403138 G G G G G G G G G G G G G G C C G G G G
17 chr17_60403811 0 60403811 G G G G G G G G G G G G G G A G G G G G
17 chr17_60404005 0 60404005 T T T T T T T T A A A A T T T T T T T T
17 chr17_60406336 0 60406336 A A A A A A A A A A A A A A A A G G A A
17 chr17_60407386 0 60407386 C C C C C C C C C C C C C C C T C C C C
17 chr17_60414748 0 60414748 T T T T T T T T T T T T T T C T T T T T
17 chr17_60419272 0 60419272 G G G G G G G G G G G G G T G G G G G G
17 chr17_60421524 0 60421524 C T C C C C C C C C C C C C C C C C C C
17 chr17_60421525 0 60421525 A G G G G G A A G G G G G G G G G G G G
17 chr17_60424012 0 60424012 G G G G G G A G G G G G G G G G G G G G
17 chr17_60430640 0 60430640 G G G G G G G G G G G G G G C G G G G G
17 chr17_60434764 0 60434764 G G G G G G G G G G G G C C G G G G G G
17 chr17_60436002 0 60436002 C C T T C C C C C C C C C C C C C C C C
17 chr17_60441994 0 60441994 G G G G G G G G G G G G G G G G T T G G
17 chr17_60447541 0 60447541 T T T T T T T T T T T T G T T T T T T T
17 chr17_60450253 0 60450253 G G G G G G G G T T T T G G G G G G G G
17 chr17_60457281 0 60457281 C C C C C C C C C C C C C T C C C C C C
17 chr17_60457398 0 60457398 C C C C C C A C C C C C C C C C C C C C
17 chr17_60472519 0 60472519 T T T T T T C T T T T T T T T T T T C C
17 chr17_60473837 0 60473837 C C C C C T C C T T T T C C T T C C C C
17 chr17_60479783 0 60479783 A A A A A A A A A A A A A G A A A A A A
17 chr17_60484387 0 60484387 T T T T C T T T T T T T T T T T T T T T
17 chr17_60488902 0 60488902 T T T T T T T T T T T T G G T T T T T T
17 chr17_60489278 0 60489278 G G G G G G G G G G G G G G T T G G G G
17 chr17_60492978 0 60492978 C C C C C C C C T T T T C C C C C C C C
17 chr17_60493208 0 60493208 C T T T T T T T T T T T T T T T T T T T
17 chr17_60503295 0 60503295 G G G G G G G G A A A A G G G G G G G G
17 chr17_60507507 0 60507507 A A A A A A A A T T T T A A A A A A A A
17 chr17_60509853 0 60509853 C C C C C C C C C C C C C C C C T T C C
17 chr17_60514240 0 60514240 T T T T T T T T C C T T T T T T T T T T
17 chr17_60515725 0 60515725 A A A A A A A A G G G G A A A A A A A A
17 chr17_60520872 0 60520872 A C C C C C C C C C C C C C C C C C C C
17 chr17_60528693 0 60528693 G G A A A A A A A A A A A A A A A A A A
17 chr17_60539190 0 60539190 G G A A G G G G G G G G G G G G G G G G
17 chr17_60540568 0 60540568 C C C C C C C C T T T T C C C C C C C C
17 chr17_60542076 0 60542076 C C C C C C C C C C C C C C C C T T C C
17 chr17_60543652 0 60543652 G G G G G G G G A G G G G G G G G G G G
17 chr17_60544898 0 60544898 C C T T C C C C C C C C C C C C C C C C
17 chr17_60546620 0 60546620 A A A A A A A A G G G G A A A A A A A A
17 chr17_60551110 0 60551110 T T T T T T T T C T T T T T T T T T T T
17 chr17_60552132 0 60552132 T T T T C T T T T T T T T T T T T T T T
17 chr17_60554209 0 60554209 T T T T T T T T C C C C T T T T T T T T
17 chr17_60554576 0 60554576 C C C T C C C C C C C C C C C C C C C C
17 chr17_60554886 0 60554886 C C C T C C C C C C C C C C C C C C C C
17 chr17_60556228 0 60556228 A A A A A A A A A A A A A A A A C C A A
17 chr17_60562864 0 60562864 T T T T A T T T T T T T T T T T T T T T
17 chr17_60568526 0 60568526 T T T T T T T T C T C C T T T T T T T T
17 chr17_60576999 0 60576999 C C C C C C C C C T T T C C C C C C C C
17 chr17_60583860 0 60583860 C C C C C C C C C T T T C C C C C C C C
17 chr17_60590332 0 60590332 A A A A A A A A A G A A A A A A A A A A
17 chr17_60591612 0 60591612 C C C C C C C C C T C C C C C C C C C C
17 chr17_60593757 0 60593757 A A A A A A A G A A A A A A A A A A A A
17 chr17_60594849 0 60594849 C C C C C C C C T T T T C C C C C C C C
17 chr17_60601663 0 60601663 C C C C C C C C T T T T C C C C C C C C
17 chr17_60605462 0 60605462 T T T T T T T T C C C C T T T T T T T T
17 chr17_60605857 0 60605857 G G G G G G G G G G G G G G A G G G G G
17 chr17_60610605 0 60610605 T T T T T T T T T T T T T T T T C C T T
17 chr17_60612901 0 60612901 T T T T T T G G T T T T T T T T T T T T
17 chr17_60614584 0 60614584 C C C C C C C C T T T T C C C C C C C C
17 chr17_60615900 0 60615900 C C T T T T C C T T T T T T T T T T C C
17 chr17_60618237 0 60618237 G G G G G G G G A A A A G G G G G G G G
17 chr17_60633110 0 60633110 C C C C C C C C C C C C C C C C G G C C
17 chr17_60634553 0 60634553 T T T T T T T T C C C C T T T T T T T T
17 chr17_60634986 0 60634986 A A A A A A A A A A A A A C A A A A A A
17 chr17_60635997 0 60635997 A A A A A A A A A A A G A A A A A A A A
17 chr17_60638385 0 60638385 T T T T T T T T C C C C T T T T T T T T
17 chr17_60643565 0 60643565 T T T T T T T T T T T T T T G T T T T T
17 chr17_60644409 0 60644409 C C C C T T C C C C C C C C C C C C C C
17 chr17_60648036 0 60648036 C C C C C C C C C C C C C C C C T T C C
17 chr17_60651030 0 60651030 T T T T T T T T T T C C T T T T T T T T
17 chr17_60657779 0 60657779 T T T T T T T T G T G T T T T T T T T T
17 chr17_60665384 0 60665384 T T C C C C T T C C C C C C C C C C T T
17 chr17_60668931 0 60668931 G G G G G G G G C C C C G G G G G G G G
17 chr17_60673920 0 60673920 C C C C C C C C C C C C C C T T C C C C
17 chr17_60677192 0 60677192 G G G G G G A G A A A A G G G G G G G G
17 chr17_60678638 0 60678638 A A A A A A A A C C C C A A A A A A A A
17 chr17_60690806 0 60690806 G G G G G G G G G G G G G G G G A A G G
17 chr17_60690832 0 60690832 T T T T T T T T T T T T C T T T T T T T
17 chr17_60706357 0 60706357 G G G G G G G G G G G G G G A A G G G G
17 chr17_60719024 0 60719024 G G G G G G G G A A A A G G G G G G G G
17 chr17_60726132 0 60726132 G G G G G G G G G G G G C C G G G G G G
17 chr17_60730361 0 60730361 A A A A A A A A G G G G A A A A G G A A
17 chr17_60731326 0 60731326 G G G G G G G G G G G G T T G G G G G G
17 chr17_60732023 0 60732023 C C C C C C C C C C A C C C C C C C C C
17 chr17_60734029 0 60734029 G G G G G G G G C C C C G G G G G G G G
17 chr17_60736306 0 60736306 A A T T T T A T T T T T T T T T T T A A
17 chr17_60751319 0 60751319 C C C C C C C C T T T T C C C C C C C C
17 chr17_60756680 0 60756680 G G G G G G G G G G G G C G G G G G G G
17 chr17_60766655 0 60766655 T T T T T T T T T T T T T T C C T T T T
17 chr17_60783230 0 60783230 C C C C C C C C T T T T C C C C C C C C
17 chr17_60791103 0 60791103 C C C C T T C C C C C C C C C C C C C C
17 chr17_60793117 0 60793117 G G G G G G G G G G G G A G G G A A G G
17 chr17_60793587 0 60793587 C C C C C C C C T T T T C C C C C C C C
17 chr17_60796935 0 60796935 A A A A A A A A A A A A A A A G A A A A
17 chr17_60798428 0 60798428 T T T T T T C C T T T T T T T T T T T T
17 chr17_60810953 0 60810953 A A A A A A A A C C C C A A A A A A A A
17 chr17_60811127 0 60811127 G G G G G G G G A A A A G G G G G G G G
17 chr17_60811436 0 60811436 C C C C C C C C C C C C C C T T C C C C
17 chr17_60811535 0 60811535 A A G G G G A A G G G G G G G G G G A A
17 chr17_60820490 0 60820490 T T T T T T T T T T T T T T T T C C T T
17 chr17_60820722 0 60820722 G G G G G G G G T T T T G G G G G G G G
17 chr17_60823171 0 60823171 T T T T T T T T T T T T T T C C T T T T
17 chr17_60828991 0 60828991 C C C C C C C C C C C C C C C C T T C C
17 chr17_60829579 0 60829579 G G G G G G G G G G G G A G G G G G G G
17 chr17_60840757 0 60840757 G G G G G G G G G G G G G G A G G G G G
17 chr17_60863848 0 60863848 G G G G G G G G G G G G G G A A G G G G
17 chr17_60873295 0 60873295 G G G G G G T T G G G G G G G G G G G G
17 chr17_60876949 0 60876949 C C C C C C C C C C C C A A C C C C C C
17 chr17_60890853 0 60890853 A A G G G G A A G G G G A A A A A A A A
17 chr17_60893964 0 60893964 A A A A A C A A A A A A A A A A A A A A
17 chr17_60897938 0 60897938 C C C C C C C C C C C C C C C T C C C C
17 chr17_60900424 0 60900424 T T A T T T T T T T T T T T T T T T T T
17 chr17_60904661 0 60904661 A G G G G G A A G G G G G G G G G G A A
17 chr17_60909823 0 60909823 G G G G G G G G G G G G G G C C G G G G
17 chr17_60911448 0 60911448 C T C C C C T T C C C C C C C C C C C C
17 chr17_60912106 0 60912106 G G G G G G G G C C C C G G G G G G G G
17 chr17_60924445 0 60924445 G G C G C G G G G G G G G G G G G G G G
17 chr17_60926879 0 60926879 A C C C C C C C C C C C C C C C C C C C
17 chr17_60929501 0 60929501 T T T T T T T T T T T T C T T T T T T T
17 chr17_60933044 0 60933044 G G A A G G G G G G G G G G G G G G G G
17 chr17_60934162 0 60934162 C C C C C C C C T T T T C C C C C C C C
17 chr17_60937369 0 60937369 T T C C T T T T T T T T T T T T T T T T
17 chr17_60940040 0 60940040 T T T T T T T T T T T T T T C C T T T T
17 chr17_60942610 0 60942610 G G G G A G G G G G G G G G G G G G G G
17 chr17_60944922 0 60944922 T T T T C T T T T T T T T T T T T T T T
17 chr17_60946116 0 60946116 A A T T T T A A T T T T A T A A A A A A
17 chr17_60957942 0 60957942 G G G G G G G G A A A A G G G G G G G G
17 chr17_60961637 0 60961637 C C C C C C C C C C C C C C C T C C C C
17 chr17_60978127 0 60978127 T T T T G T T T T T T T T T T T T T T T
17 chr17_60981348 0 60981348 T T T T T T T T T T T T T T T T C C T T
17 chr17_60983817 0 60983817 A A A A A G A A G G G G A A A A A A A A
17 chr17_60986450 0 60986450 C C C C C C C C C T C C C C C C C C C C
17 chr17_60992695 0 60992695 G G G G G G G T G G G G G G G G G G G G
17 chr17_60994251 0 60994251 G G G G G G G G T T T T G G G G G G G G
17 chr17_60996376 0 60996376 T T A T T T T T T T T T T T T T T T T T
17 chr17_61021232 0 61021232 T T T T T T T T C T T T T T T T T T T T
17 chr17_61050375 0 61050375 G G G G G G G G G G G G G G A G G G G G
17 chr17_61053286 0 61053286 T T T T T T T T T T T T T T T T G G T T
17 chr17_61056554 0 61056554 A A A A A A A A A A A A A A A A G G A A
17 chr17_61057479 0 61057479 G G G G G G G G G G G G A G G G G G G G
17 chr17_61057776 0 61057776 A G A A A A A A A A A A A A A A A A A A
17 chr17_61058744 0 61058744 T T T T C T T T C C C C T T T T T T T T
17 chr17_61059525 0 61059525 T T T T G T T T T T T T T T T T T T T T
17 chr17_61070885 0 61070885 C C C C C C C C A A A A C C C C C C C C
17 chr17_61074059 0 61074059 G G A G G G G G G G G G G G G G G G G G
17 chr17_61080387 0 61080387 A A A A A A A A A A A A A G A A A A A A
17 chr17_61082396 0 61082396 A A A G A A A A A A A A A A A A A A A A
17 chr17_61099262 0 61099262 C C C C C C C C T T T T C C C C C C C C
17 chr17_61103345 0 61103345 T T T T T T T T T T T T T T C C T T T T
17 chr17_61104131 0 61104131 G G G G A G G G G G G G G G G G G G G G
17 chr17_61113250 0 61113250 C C C C C T C C C C C C C C C C C C C C
17 chr17_61120649 0 61120649 C C C G C C C C C C C C C C C C C C C C
17 chr17_61123302 0 61123302 G G G G G G G G G G G T G G G G G G G G
17 chr17_61124845 0 61124845 G G G G G G G G A A A G G G G G G G G G
17 chr17_61125817 0 61125817 G G G G G G G G G G A G G G G G G G G G
17 chr17_61131046 0 61131046 G G G G G G G G A A A A G G G G G G G G
17 chr17_61140105 0 61140105 A A A A A T A A A A A A A A A A A A A A
17 chr17_61143298 0 61143298 A A A A A A A A C C C C A A A A A A A A
17 chr17_61143933 0 61143933 A A A A A A T T A A A A A A A A A A A A
17 chr17_61145174 0 61145174 C C C C C C C C C C C C C C G G C C C C
17 chr17_61148348 0 61148348 C C A C C C C C C C C C C C C C C C C C
17 chr17_61155314 0 61155314 G G G G G G G G G G G G G G G G A G G G
17 chr17_61156251 0 61156251 T T T T G G T T T T T T T T T T T T T T
17 chr17_61156983 0 61156983 T T A T T T T T T T T T T T T T T T T T
17 chr17_61164117 0 61164117 A A G G G G A A A A A A G G A A A A A A
17 chr17_61173128 0 61173128 C C A C C C C C C C C C C C C C C C C C
17 chr17_61175977 0 61175977 T T C T T T T T T T T T T T T T T T T T
17 chr17_61176767 0 61176767 G G G G G G T T G G G G G G G G G G G G
17 chr17_61180042 0 61180042 A A A A A A A A G G G G A A A A A A A A
17 chr17_61180547 0 61180547 T T T T T T T T C C C C T T T T T T T T
17 chr17_61183095 0 61183095 A A A A A A A A T T T T A A A A A A A A
17 chr17_61208686 0 61208686 G G G G G G G G C C C C G G G G G G G G
17 chr17_61209025 0 61209025 A A A A A A A A A A A A A G A A A A A A
17 chr17_61211705 0 61211705 C C C C C C C C T T T T C C C C C C C C
17 chr17_61213546 0 61213546 T T T T T T T T T T T T T T T T C C T T
17 chr17_61213743 0 61213743 A A A A A C A A A A A A A A A A A A A A
17 chr17_61213790 0 61213790 C C C C C C C C C C C C C C C T C C C C
17 chr17_61214889 0 61214889 C C C C C C C C C T C C C C C C C C C C
17 chr17_61229541 0 61229541 A A A G A G A A A A A A A A A A A A A A
17 chr17_61244595 0 61244595 C C C C C C C C C C C C C C C C G G C C
17 chr17_61248249 0 61248249 G G G G G G G G A A A G G G G G G G G G
17 chr17_61269782 0 61269782 T T T T T T T T T T T T C T T T T T T T
17 chr17_61275574 0 61275574 T T T T T T T T C T C C T T T T T T T T
17 chr17_61280330 0 61280330 G G G G G G G G G G C G G G G G G G G G
17 chr17_61286473 0 61286473 G G G G G G G G A G A G A G G G G G G G
17 chr17_61289909 0 61289909 A C C C C C C C C C C C C C C C C C C C
17 chr17_61297848 0 61297848 G G G G G G G G G G G G G G G G T T G G
17 chr17_61306417 0 61306417 T T T T T T T T C C C C T T T T T T T T
17 chr17_61309340 0 61309340 A A A A A A A A A A A A A G A A A A A A
17 chr17_61315024 0 61315024 C C C C C C C C C C A C C C C C C C C C
17 chr17_61316159 0 61316159 G G G G G G G G T T T T G G G G G G G G
17 chr17_61316175 0 61316175 C C C C C C C C T T T T C C C C C C C C
17 chr17_61321741 0 61321741 A A A A A A A A G G G G A A A A A A A A
17 chr17_61325646 0 61325646 A G G G G G G G G G G G G G G G G G G G
17 chr17_61329425 0 61329425 A A A G A A A A A A A A A A A A A A A A
17 chr17_61334310 0 61334310 A A A A A A A A C C C C A A A A A A A A
17 chr17_61340326 0 61340326 T T T T T T T T C C C C C C T T C C T T
17 chr17_61347458 0 61347458 T T T T T T T T C C C C C C C C C C T T
17 chr17_61347465 0 61347465 A A G G A A A A A A A A A A A A A A A A
17 chr17_61353475 0 61353475 A A T T A A A A A A A A A A A A A A A A
17 chr17_61355121 0 61355121 G G G G G T G G G G G G G G G G G G G G
17 chr17_61355887 0 61355887 A C C C C C C C C C C C C C C C C C C C
17 chr17_61356986 0 61356986 C C C C C C C C T T T T C C T T T T C C
17 chr17_61363663 0 61363663 A A A A A A A A A A A C A A A A A A A A
17 chr17_61363761 0 61363761 G G G G G G G G C C C C G G G G G G G G
17 chr17_61364831 0 61364831 C T C C C C C C C C C C C C C C C C C C
17 chr17_61368404 0 61368404 T T T T T T T T T T T T T T G G T T T T
17 chr17_61374768 0 61374768 G G G G G G G G G G G G G G G G A G G G
17 chr17_61386502 0 61386502 T T T T C T T T T T T T T T T T T T T T
17 chr17_61390985 0 61390985 C C C C C C C C C C C T C C C C C C C C
17 chr17_61396372 0 61396372 G G G G G G G G G G G T G G G G G G G G
17 chr17_61410682 0 61410682 A A A A A A A A A A A A A G A A A A A A
17 chr17_61413473 0 61413473 G G G G G G G G G G G G A G A A A A G G
17 chr17_61418133 0 61418133 T T T T T T T T C C C C T T T T T T T T
17 chr17_61418808 0 61418808 C C C C C C C C T T T T C C C C C C C C
17 chr17_61421649 0 61421649 A A G G G G A A G G G G G G G G G G A A
17 chr17_61423481 0 61423481 T T T T G T T T T T T T T T T T T T T T
17 chr17_61424450 0 61424450 T T T T T T T T T T T T A T T T T T T T
17 chr17_61426957 0 61426957 T T C C T T T T T T T T T T T T T T T T
17 chr17_61428614 0 61428614 G G G G G G G G G G G G G G A A G G G G
17 chr17_61431315 0 61431315 C C C C C C C C A A A A C C C C C C C C
17 chr17_61435728 0 61435728 A A C C C C A A A A A A C C C C C C A A
17 chr17_61435939 0 61435939 G G G G A G G G G G G G G G G G G G G G
17 chr17_61436912 0 61436912 T T T T T T T T T T G T T T T T T T T T
17 chr17_61439779 0 61439779 T T T T T T T T C C C C T T T T T T T T
17 chr17_61440722 0 61440722 G G T T G G G G G G G G G G G G G G G G
17 chr17_61442247 0 61442247 T T T T T T T T T T T T T T C C T T T T
17 chr17_61451729 0 61451729 T T T T T T T T G G G G T T T T T T T T
17 chr17_61455219 0 61455219 A A G G A A A A A A A A A A A A A A A A
17 chr17_61457357 0 61457357 A A A A A A A A G G G G A A A A A A A A
17 chr17_61461513 0 61461513 C C C C C C C C C C C C A C C C C C C C
17 chr17_61468872 0 61468872 A A A A A A A A A A A A A T A A A A A A
17 chr17_61470180 0 61470180 T T T T T T T T T T T T T T T T G G T T
17 chr17_61476931 0 61476931 C C C C C C C C C C C C C C A C C C C C
17 chr17_61477972 0 61477972 T T T T T T T T T T C T T T T T T T T T
17 chr17_61485811 0 61485811 G G G G G G G G G G G G G G A A G G G G
17 chr17_61492228 0 61492228 T T T T T T T T T T C T T T T T T T T T
17 chr17_61495750 0 61495750 A G A A A A A A A A A A A A A A A A A A
17 chr17_61501698 0 61501698 C C C C C C C C C T C T C C C C C C C C
17 chr17_61503184 0 61503184 C C C C C C C C A A A A C C C C C C C C
17 chr17_61511392 0 61511392 C C T T T T C C T T T T T T T T T T C C
17 chr17_61511545 0 61511545 T T C C C C T T C C C C C C C C C C T T
17 chr17_61512756 0 61512756 T T T T T T T T T T T T T T G T T T T T
17 chr17_61514870 0 61514870 A G G G G G G G G G G G G G G G G G G G
17 chr17_61516906 0 61516906 C C G G C C C C C C C C C C C C C C C C
17 chr17_61518188 0 61518188 A A A A A A A A A A A A T T A A A A A A
17 chr17_61519854 0 61519854 G G A G G G G G G G G G G G G G G G G G
17 chr17_61529925 0 61529925 C C C C C C C C T T T T C C C C C C C C
17 chr17_61530245 0 61530245 C C C C C C C C A A A A C C C C C C C C
17 chr17_61530249 0 61530249 C C C C C C C G C C C C C C C C C C C C
17 chr17_61536185 0 61536185 C C C C C C C C C C C C C C C C T T C C
17 chr17_61545042 0 61545042 G G A A A G G G G G G G G G G G G G G G
17 chr17_61569640 0 61569640 C C C C C T C C C C C C C C C C C C C C
17 chr17_61575203 0 61575203 G T T T T T T T T T T T T T T T T T T T
17 chr17_61576524 0 61576524 T T T T T T T T C C C C T T T T T T T T
17 chr17_61580113 0 61580113 A A A A A A A A A A A A A A A A A G A A
17 chr17_61581502 0 61581502 A A A A A A A A A A A A A G A A A A A A
17 chr17_61581980 0 61581980 T T C C T T T T T T T T T T T T T T T T
17 chr17_61582847 0 61582847 C C C C C C C C C C C G C C C C C C C C
17 chr17_61588215 0 61588215 T T T T T T T T C C C C T T T T T T T T
17 chr17_61589406 0 61589406 T T T T T T T T T T T T A T T T T T T T
17 chr17_61591726 0 61591726 A A A A A G A A A A A A A A A A A A A A
17 chr17_61592235 0 61592235 C C C C C C C C T T T T C C C C C C C C
17 chr17_61596305 0 61596305 A A A A A A A A A A A A A A A A G G A A
17 chr17_61626087 0 61626087 G G G G G G G G G G G G G G A A G G G G
17 chr17_61628626 0 61628626 A A A A A A A A A A A A G G A A A A A A
17 chr17_61631185 0 61631185 G G G G G G G G G T G G G G G G G G G G
17 chr17_61633192 0 61633192 T T T T T T T T C C C C T T T T T T T T
17 chr17_61633809 0 61633809 T T T T T T T T T T A T T T T T T T T T
17 chr17_61647418 0 61647418 T T T T T T T T T T T T T T T T C T T T
17 chr17_61647644 0 61647644 G G G G A G G G G G G G G G G G G G G G
17 chr17_61666306 0 61666306 T T T T T T T T T T T T T T T T A T T T
17 chr17_61683221 0 61683221 C C C C C C T T C C C C C C C T C C C C
17 chr17_61692439 0 61692439 A A A A A A A A A G A A A A A A A A A A
17 chr17_61700575 0 61700575 A A A A A A A A G G G G A A A A A A A A
17 chr17_61701300 0 61701300 G G C C C C C C C C C C C C C C C C C C
17 chr17_61714247 0 61714247 A A A A A A A A G G G G A A A A A A A A
17 chr17_61714848 0 61714848 C C C C C C A A C C C C C C C C C C C C
17 chr17_61718820 0 61718820 C C C C C C C C C C C C C C C C C T C C
17 chr17_61719838 0 61719838 G G G G G G G G G G G G G G A A A G G G
17 chr17_61720364 0 61720364 A A A A A A A A A A A A A A A G A A A A
17 chr17_61735221 0 61735221 T T A A A A T T T T T T T T T T T T T T
17 chr17_61739976 0 61739976 A A A A A A A G A A A A A A A A A A A A
17 chr17_61740128 0 61740128 C C C C C C C G C C C C C C C C C C C C
17 chr17_61744109 0 61744109 C C C C C C C C C C C T C C C C C C C C
17 chr17_61744332 0 61744332 G G G G G G G G G G G G A A G G G G G G
17 chr17_61758575 0 61758575 G G G G G G A G G G G G G G G G G G G G
17 chr17_61766745 0 61766745 A A A A A A A A A A A A A A A A G G A A
17 chr17_61769303 0 61769303 A A A A A A A A G G G G A A A A A A A A
17 chr17_61787403 0 61787403 T T C T C C T T T T T T T T T T T T T T
17 chr17_61793999 0 61793999 A A G G G G A A A A A A A A A A A A A A
17 chr17_61794624 0 61794624 G G G G G G G G G G G G G G C C G G G G
17 chr17_61800220 0 61800220 G G G G G G G G G G G G G G T T G G G G
17 chr17_61801173 0 61801173 A A A A A A A A A G A G A A A A A A A A
17 chr17_61814604 0 61814604 A A A A A A A A A A A A A A A A G G A A
17 chr17_61814672 0 61814672 C C T T T T C C T T T T T T T T T T C C
17 chr17_61815455 0 61815455 A A G G G G G G G G G G G G G G G G A A
17 chr17_61829370 0 61829370 T T T T T T T T T T A T T T T T T T T T
17 chr17_61843720 0 61843720 A A A C A A A A C C C C C C C C C C A A
17 chr17_61847631 0 61847631 C C C C C C C C C C C C C T C C C C C C
17 chr17_61861630 0 61861630 G G G G G G G G G G G G G G A G G G G G
17 chr17_61861863 0 61861863 A A A A A A A A A A A A A A A A G G A A
17 chr17_61874658 0 61874658 C C C C C C C C C C C C C C A A C C C C
17 chr17_61877464 0 61877464 G G G T G G G G G G G G G G G G G G G G
17 chr17_61887630 0 61887630 T T T T T T T T T T T T C T T T T T T T
17 chr17_61889022 0 61889022 G G G T G G G G G G G G G G G G G G G G
17 chr17_61895498 0 61895498 C C C T C C C C C C C C C C C C C C C C
17 chr17_61898924 0 61898924 A A A A A A A A C C C C A A A A A A A A
17 chr17_61899000 0 61899000 G G G G A A G G G G G G G G G G G G G G
17 chr17_61900299 0 61900299 A A A T A A A A A A A A A A A A A A A A
17 chr17_61904538 0 61904538 T T T T T T T T T T T T T T T T C C T T
17 chr17_61907681 0 61907681 A A A G A A A A A A A A A A A A A A A A
17 chr17_61909492 0 61909492 G G G G G G G G G G G G A G G G G G G G
17 chr17_61913445 0 61913445 T T A T T T T T T T T T T T T T T T T T
17 chr17_61946815 0 61946815 G G G G G G G G G T G G G G G G G G G G
17 chr17_61947006 0 61947006 T T C C C C T T C C C C C C C C C C T T
17 chr17_61949117 0 61949117 G G G G G G G G G G G G G G G G A A G G
17 chr17_61949676 0 61949676 A A A A A A A A G G G G A A A A A A A A
17 chr17_61952778 0 61952778 C C C T C C C C C C C C C C C C C C C C
17 chr17_61959438 0 61959438 T T T T T T T T G G G G T T T T T T T T
17 chr17_61959697 0 61959697 G G G G G G G G A A A A G G G G G G G G
17 chr17_61978717 0 61978717 C T C C C C C C T T T T C C C C C C T T
17 chr17_61982997 0 61982997 T T T T T T T T G G G G T T T T T T T T
17 chr17_61983233 0 61983233 C C C C C C C C C C C C A C C C C C C C
17 chr17_61983932 0 61983932 A A A A A A A A A A A A G G G G G G A A
17 chr17_61985049 0 61985049 T T T T T T T T T T C T T T T T T T T T
17 chr17_61990920 0 61990920 T T C T T T T T T T T T T T T T T T T T
17 chr17_61995379 0 61995379 G G G G G G G G A G G G G G G G G G G G
17 chr17_61997839 0 61997839 C C C C C C C C C C C C C T C C C C C C
17 chr17_61999796 0 61999796 C C C C C C C C C C C C C C C T C C C C
17 chr17_62014881 0 62014881 G G G G G G G G A A A A G G G G G G G G
17 chr17_62029535 0 62029535 C C C T C C C C C C C C C C C C C C C C
17 chr17_62035640 0 62035640 T T T T T T T T G G G G T T T T T T T T
17 chr17_62045134 0 62045134 A A A A A A C C A A A A A A A A A A C C
17 chr17_62050524 0 62050524 A G A A A A A A A A A A A A A A A A G G
17 chr17_62073471 0 62073471 C C C C C T C C C C C C C C C C C C C C
17 chr17_62090350 0 62090350 C C C C C C C T C C C C C C C C C C C C
17 chr17_62090635 0 62090635 T T T T A A T T T T T T T T T T T T T T
17 chr17_62092705 0 62092705 C C C C C C C C C C C C C C C C C T C C
17 chr17_62094394 0 62094394 C C C C C C C C C C C C C T C C C C C C
17 chr17_62094582 0 62094582 C C C C C C C C C C C C C C C T C C C C
17 chr17_62110469 0 62110469 A A A A A A A A A A A A A A A A A C A A
17 chr17_62111463 0 62111463 T T T T T T T T T T T T C T T T T T T T
17 chr17_62114895 0 62114895 A A A A A A A A A A A A G G A G A A A A
17 chr17_62119386 0 62119386 G G G G G G G G G G G G A G G G G G G G
17 chr17_62135506 0 62135506 C C C C C C C C T T T T C C C C C C C C
17 chr17_62141238 0 62141238 C C C C C C T T C C C C C C C C C C C C
17 chr17_62142952 0 62142952 T T T T T T T T T T C T T T T T T T T T
17 chr17_62165194 0 62165194 A A A G A A A A A A A A A A A A A A A A
17 chr17_62170759 0 62170759 C C T T C C C C C C C C C C C C C C C C
17 chr17_62170946 0 62170946 C C C C C C C C T T T T C C C C C C C C
17 chr17_62170947 0 62170947 A A A A A A A A G G G G A A A A A A A A
17 chr17_62172472 0 62172472 A A A A A C A A A A A A A A A A A A A A
17 chr17_62176494 0 62176494 C C T T T T T T C C C C C C C C C C C C
17 chr17_62177379 0 62177379 G G G G G G G G A A A A G G G G G G G G
17 chr17_62179506 0 62179506 C C C C C C C C T T T T C C C C C C C C
17 chr17_62181439 0 62181439 A A A A A A A A A G A A A A A A A A A A
17 chr17_62191379 0 62191379 G G G G G G G G A G A A G G G G G G G G
17 chr17_62198616 0 62198616 A A G G A A A A A A A A A A A A A A A A
17 chr17_62223624 0 62223624 T T T T T T T T T T T T T T C T T T T T
17 chr17_62233520 0 62233520 G G G G G G G G G G G G G T G G G G G G
17 chr17_62235038 0 62235038 C C C C C C C C T T T T C C C C C C C C
17 chr17_62235077 0 62235077 C C C C T T C C C C C C C C C C C C C C
17 chr17_62241190 0 62241190 A A G G G G A A G G G G G G G G G G A A
17 chr17_62256277 0 62256277 T T T T G T T T T T T T T T T T T T T T
17 chr17_62258660 0 62258660 T T T T T T T T G G G G T T T T T T T T
17 chr17_62266157 0 62266157 T T T T T T T T T T T T A A A A T T T T
17 chr17_62296875 0 62296875 C C C C C C C C C C C C C C C T C C C C
17 chr17_62308261 0 62308261 T T T T T T T T C C C C T T T T T T T T
17 chr17_62312824 0 62312824 C C C C C C C C C C C C C T C C C C C C
17 chr17_62314801 0 62314801 T T T T T T T T C C C C T T T T T T T T
17 chr17_62314974 0 62314974 A A T T T T A A T T T T T T T T T T A A
17 chr17_62319794 0 62319794 C C C C C T C C C C C C C C C C C C C C
17 chr17_62335397 0 62335397 A A A A A A A A A A A A A C A A A A A A
17 chr17_62338271 0 62338271 G G G G G G G G G G G G G G G G A G G G
17 chr17_62340611 0 62340611 G T G G G G G G G G G G G G G G G G G G
17 chr17_62344332 0 62344332 A A A A A A A A A A A A A A G G A G A A
17 chr17_62344374 0 62344374 A A A A A A A A A A A A G G A A A A A A
17 chr17_62349631 0 62349631 A A A A A A A A A A A G A A A A A A A A
17 chr17_62349956 0 62349956 C C T T C C C C C C C C C C C C C C C C
17 chr17_62354719 0 62354719 C T T T T T T T T T T T T T T T T T T T
17 chr17_62359109 0 62359109 C T C C C C C C C C C C C C C C C C C C
17 chr17_62389120 0 62389120 A A A A A A A A A A A A A A A A T T A A
17 chr17_62389921 0 62389921 A A A A G G A A A A A A A A A A A A A A
17 chr17_62391483 0 62391483 A A A A A A A A G G G G A A A A A A A A
17 chr17_62392167 0 62392167 C C C C C C C C C C C C A C C C C C C C
17 chr17_62393265 0 62393265 A A T T A A A A A A A A A A A A A A A A
17 chr17_62402702 0 62402702 A A G G A A A A A A A A A A A A A A A A
17 chr17_62405756 0 62405756 T T C C T T T T T T T T T T T T T T T T
17 chr17_62420831 0 62420831 A A A A A A A A A A A A A C A A A A A A
17 chr17_62450831 0 62450831 C C C C C C C C C G C C C C C C C C C C
17 chr17_62457578 0 62457578 G G G G G G A A G G G G G G G G G G G G
17 chr17_62459834 0 62459834 T T T T T T T T C T C C T T T T T T T T
17 chr17_62461418 0 62461418 T T T T T T C T T T T T T T T T T T T T
17 chr17_62470328 0 62470328 A A A A A A A A A A A A A A A A C C A A
17 chr17_62480478 0 62480478 A A A A A A A A A G A G A A A A A A A A
17 chr17_62499609 0 62499609 T T T T T T T T G G G G T T T T T T T T
17 chr17_62503302 0 62503302 A A A G A G A A A A A A A A A A A A A A
17 chr17_62509653 0 62509653 A A A A A A A A T T T T A A A A A A A A
17 chr17_62510144 0 62510144 G G G G G G G G T T T T G G G G G G G G
17 chr17_62516489 0 62516489 A A A A A A A A A A A A A G A A A A A A
17 chr17_62517302 0 62517302 A A G G A G A A A A A A A A A A A A A A
17 chr17_62519039 0 62519039 A A A A A G A A A A A A A A A A A A A A
17 chr17_62520808 0 62520808 A A A A A A A A G G G G A A A A A A A A
17 chr17_62522792 0 62522792 G G G G A G G G G G G G G G G G G G G G
17 chr17_62526436 0 62526436 G G G G G G G G C C C C G G G G G G G G
17 chr17_62530505 0 62530505 C G G G G G C C G G G G G G G G G G G G
17 chr17_62534950 0 62534950 T T T T T T T T T T T T T T C C T T T T
17 chr17_62545754 0 62545754 T T T T T T T T T T T T T T G G T T T T
17 chr17_62546490 0 62546490 G G G G G G G G C G C C G G G G G G G G
17 chr17_62554399 0 62554399 T T T T T T T T T T T T T T C C T T T T
17 chr17_62570594 0 62570594 A A A A A G A A A A A A A A A A A A A A
17 chr17_62578159 0 62578159 C C C C C C C C C C C C C T C C C C C C
17 chr17_62578323 0 62578323 C C C C A C C C C C C C C C C C C C C C
17 chr17_62587629 0 62587629 T T T T T T T T C T T T T T T T T T T T
17 chr17_62591928 0 62591928 T T T T T T T T T T T T G G T T T T T T
17 chr17_62592010 0 62592010 G G G G G G G G G G G G G G G G A G G G
17 chr17_62592831 0 62592831 A A A A A A A A A C C C A A A A A A A A
17 chr17_62593555 0 62593555 G G G G G G G G A A A A G G G G G G G G
17 chr17_62596187 0 62596187 T T T T T T T T C T C C T T T T T T T T
17 chr17_62621345 0 62621345 T T C C T T T T T T T T T T T T T T T T
17 chr17_62629136 0 62629136 C C C C C C C C T T T T C C C C C C C C
17 chr17_62634405 0 62634405 T T T T T T T T C T T T T T T T T T T T
17 chr17_62647544 0 62647544 T T C C C C T T C C C C C C C C C C T T
17 chr17_62649892 0 62649892 G G A G G G G G G G G G G G G G G G G G
17 chr17_62656016 0 62656016 G G G G G G G G G G G G C G G G G G G G
17 chr17_62667487 0 62667487 T T T T T T C T T T T T T T T T T T T T
17 chr17_62670962 0 62670962 G G G G G G G G A A A A G G G G G G G G
17 chr17_62703224 0 62703224 G G G G G G G G G G G G G G A G G G G G
17 chr17_62720362 0 62720362 T T T T T T T T T T T T A A T T T T T T
17 chr17_62737124 0 62737124 A A A A A A A A A A A A G G G G A A A A
17 chr17_62742692 0 62742692 T T T T T T T T T T T T T T T T C C T T
17 chr17_62743693 0 62743693 C C C C C C C C C T C T C C C C C C C C
17 chr17_62749702 0 62749702 A A A A A A A A A A A A A A A A T T A A
17 chr17_62767059 0 62767059 G G G G G G G G A A A A G G G G G G G G
17 chr17_62770769 0 62770769 A A A A A A A A G G G G A A A A A A A A
17 chr17_62776667 0 62776667 T T T T T T T T G G G G T T T T T T T T
17 chr17_62780161 0 62780161 A A A A A A A A A C A A A A A A A A A A
17 chr17_62804301 0 62804301 T T T T T T T T T T T T T T T T C T T T
17 chr17_62811352 0 62811352 C C C C C C C C C C C C C C C T C C C C
17 chr17_62813549 0 62813549 C C C C C C C C C C C C C C C C C T C C
17 chr17_62815149 0 62815149 A A A A G G A A A A A A A A A A A A A A
17 chr17_62817354 0 62817354 G G G G G G G G G G A G G G G G G G G G
17 chr17_62821317 0 62821317 T T C T T T T T T T T T T T T T T T T T
17 chr17_62838223 0 62838223 G G G G G G G G C C C C C C C C C G G G
17 chr17_62838562 0 62838562 A A A A A A A A A A A A A A A A A G A A
17 chr17_62844069 0 62844069 G G G G G G G G G G G G C C C C C C G G
17 chr17_62844100 0 62844100 A A A A A A A A A A A A A G A A A A A A
17 chr17_62844454 0 62844454 A A C C A A A A A A A A A A A A A A A A
17 chr17_62847225 0 62847225 A A A A A A A A A A A A G G G G G G A A
17 chr17_62848828 0 62848828 T T T T T T T T T T T T T T T T C C T T
17 chr17_62851514 0 62851514 T T T T T T C T T T T T T T T T T T T T
17 chr17_62860662 0 62860662 C C C C C C C C C C C C T T T T T T C C
17 chr17_62873929 0 62873929 T T T T T T T T G T G G T T T T T T T T
17 chr17_62874838 0 62874838 T T T T T T T T C T T T T T T T T T T T
17 chr17_62883408 0 62883408 A A A A A A A A A G A A A A A A A A A A
17 chr17_62896840 0 62896840 G G G G G G G G A A A A G G G G G G A A
17 chr17_62912466 0 62912466 T T T T T T T T C C C C T T T T T T T T
17 chr17_62918472 0 62918472 A A A A A A A A A A A A A A A A T T A A
17 chr17_62934248 0 62934248 A A A A A A A A A A A A A A G G A A A A
17 chr17_62936010 0 62936010 C C C C C C C C C C C C C C C C G G C C
17 chr17_62951967 0 62951967 G G G T G G G G G G G G G G G G G G G G
17 chr17_62953712 0 62953712 G G A A A A G G A A A A G G G G G G G G
17 chr17_62955288 0 62955288 T T C C C C T T T T T T T T T T T T T T
17 chr17_62960499 0 62960499 A A G G G G A A A A A A A A A A A A A A
17 chr17_62975555 0 62975555 C C C C C C C C C C C C C C T T C C C C
17 chr17_62986626 0 62986626 T T T T T T G T T T T T T T T T T T T T
17 chr17_62989613 0 62989613 A A A A A A A A G G G G A A A A A A A A
17 chr17_62997882 0 62997882 T T T T T T T T T T T T T T C T T T T T
17 chr17_63000932 0 63000932 A A C C C C A A C C C C C C C C C C A A
17 chr17_63007934 0 63007934 C C C C C C C C C C C C C C T T C C C C
17 chr17_63007955 0 63007955 C C C C C C C C T T T T C C C C C C C C
17 chr17_63016597 0 63016597 C C C C C C C C C C C C C C C T C C C C
17 chr17_63018317 0 63018317 A A A A A A A A A A A A A C A A A A A A
17 chr17_63019643 0 63019643 C C G G G G C C G G G G G G G G G G C C
17 chr17_63021085 0 63021085 G G G G G G G G G G G G C G C C C C G G
17 chr17_63022604 0 63022604 T T T T T T T T G G G G T T T T T T T T
17 chr17_63023361 0 63023361 G G G G G G G G C C C C G G G G G G G G
17 chr17_63035707 0 63035707 A A A A A A A A A A A G A A A A A A A A
17 chr17_63038700 0 63038700 C C C C C T C C C C C C C C C C C C C C
17 chr17_63039413 0 63039413 T T T T T T T T C T T T T T T T T T T T
17 chr17_63040145 0 63040145 G G G G G G G G A A A A G G G G G G G G
17 chr17_63050011 0 63050011 A A G G A A A A A A A A A A A A A A A A
17 chr17_63051970 0 63051970 C C C T C T C C C C C C C C C C C C C C
17 chr17_63054358 0 63054358 A A A A A A A A G G G G A A A A A A A A
17 chr17_63057079 0 63057079 A A A A A G A A A A A A A A A A A A A A
17 chr17_63061284 0 63061284 T T T T T T T T T T T T T T T T C C T T
17 chr17_63062804 0 63062804 T T T T T T T T T T T T T T T T C C T T
17 chr17_63064628 0 63064628 A A A A A A A A A A A A A A A G A A A A
17 chr17_63067492 0 63067492 C C C C C C C C A A A A C C C C C C C C
17 chr17_63067998 0 63067998 T T T T T T T T A A A A T T T T T T T T
17 chr17_63068881 0 63068881 A A A A A A A A C C C C A A A A A A A A
17 chr17_63078255 0 63078255 T T T T T T T T T T T T T T T T C T T T
17 chr17_63078939 0 63078939 C C C C C C C C C C A C C C C C C C C C
17 chr17_63082817 0 63082817 T T T T T T T T T T T T C T T T T T T T
17 chr17_63094382 0 63094382 G G G G G G G G A A G G G G G G G G G G
17 chr17_63103157 0 63103157 T T T T T T T T T T T T C C T T T T T T
17 chr17_63104147 0 63104147 C C T T T T C C C C C C C C C C C C C C
17 chr17_63107689 0 63107689 T T T T T T T T T T T T T T G G T T T T
17 chr17_63121195 0 63121195 T T T T T T T T T T T T T T T T C T T T
17 chr17_63123909 0 63123909 C C C C C C C C T T T T C C C C C C C C
17 chr17_63125330 0 63125330 C C C C C C C C C T C C C C C C C C C C
17 chr17_63131988 0 63131988 C C C C C C C C C C C C C T C C C C C C
17 chr17_63142357 0 63142357 A A A A A A A A G G G G A A A A A A A A
17 chr17_63145735 0 63145735 C C C C C C C C C C C C C C C C G G C C
17 chr17_63146758 0 63146758 G G G G G G G G T T T T G G G G G G G G
17 chr17_63151587 0 63151587 T T T T T T T T C C C C T T T T T T T T
17 chr17_63152990 0 63152990 C C C C A C C C C C C C C C C C C C C C
17 chr17_63153227 0 63153227 G G G G G G G G G G G G A G G G G G G G
17 chr17_63155146 0 63155146 A A A A A A A A C C C C A A A A A A A A
17 chr17_63158044 0 63158044 C C C C C C C C C C C C C G C C C C C C
17 chr17_63164271 0 63164271 T T T T T T T T T T T T C C C C C C T T
17 chr17_63165642 0 63165642 C C C C C T C C C C C C C C C C C C C C
17 chr17_63182842 0 63182842 C C C C C C T T C C C C C C C C C C T T
17 chr17_63184923 0 63184923 C C G G C G C C C C C C C C C C C C C C
17 chr17_63186037 0 63186037 T T T T T T T T T T T T C C T T T T T T
17 chr17_63186700 0 63186700 G G G G G G G G G G G G G G T T G G G G
17 chr17_63190265 0 63190265 C C C C C C C C C C C C C C T T C C C C
17 chr17_63195436 0 63195436 G G A A A G G G G G G G G G G G G G G G
17 chr17_63196600 0 63196600 A A A A A A A A T T T T A A A A A A A A
17 chr17_63199015 0 63199015 G G G G G G G G C C C C G G G G G G G G
17 chr17_63201273 0 63201273 A A A A A A A A A A A A T T A A A A A A
17 chr17_63201441 0 63201441 T T G G G G T T G G G G G G G G G G T T
17 chr17_63206708 0 63206708 T T C C C C T T C C C C C C C C C C T T
17 chr17_63210420 0 63210420 G G C C C C G G C C C C C C C C C C G G
17 chr17_63212861 0 63212861 T T T T T T T T A A A A T T T T T T T T
17 chr17_63215068 0 63215068 T T T T C T T T T T T T T T T T T T T T
17 chr17_63216038 0 63216038 A A A A A A A A C C C C A A A A A A A A
17 chr17_63220610 0 63220610 T T T T T T T T T T T T C T T T T T T T
17 chr17_63222413 0 63222413 G G G G G G G G A A A A G G G G G G G G
17 chr17_63224886 0 63224886 G G C G C C G G G G G G G G G G G G G G
17 chr17_63231314 0 63231314 A A A A A A A A A A A A A T A A A A A A
17 chr17_63235241 0 63235241 T T C T T T T T T T T T T T T T T T T T
17 chr17_63250082 0 63250082 C C C C C C C C C C C C C C G G C C C C
17 chr17_63253623 0 63253623 C T T T T T C C T T T T T T T T T T C C
17 chr17_63258366 0 63258366 T T A A A A T T T T T T T T T T T T T T
17 chr17_63260183 0 63260183 A A C C C C A A A A A A A A A A A A A A
17 chr17_63267853 0 63267853 G G G T G G G G G G G G G G G G G G G G
17 chr17_63273629 0 63273629 A A A A A A G G A A A A A A A A A A A A
17 chr17_63278523 0 63278523 T T T T T T T T T T T T T T C T T T T T
17 chr17_63279618 0 63279618 C C C C C C C C C T C C C C C C C C C C
17 chr17_63286945 0 63286945 T T T T T T T T T T T T C C T T T T T T
17 chr17_63291836 0 63291836 G G G G G G A A G G G G G G G G G G G G
17 chr17_63297675 0 63297675 C C C C C T C C C C C C C C C C C C C C
17 chr17_63297985 0 63297985 C C C C C C C C T T T T C C C C C C C C
17 chr17_63309864 0 63309864 T T T T T T T T C C C C T T T T T T T T
17 chr17_63311234 0 63311234 G G G G G G G G G G G G G G C C G G G G
17 chr17_63320856 0 63320856 G G A G G G G G G G G G G G G G G G G G
17 chr17_63321684 0 63321684 A A A A A A A A A A A A A G A A A A A A
17 chr17_63322186 0 63322186 G G G G G G G G G G G T G G G G G G G G
17 chr17_63329387 0 63329387 G G G G G G G G C G G G G G G G G G G G
17 chr17_63335235 0 63335235 C C T T T T T T T T T T T T T T T T T T
17 chr17_63340070 0 63340070 C C C C C C C C T T T T C C C C C C C C
17 chr17_63342402 0 63342402 C C C C C C C C C C C C C C G G C C C C
17 chr17_63350911 0 63350911 T T T T T T T T C T C T T T T T T T T T
17 chr17_63362338 0 63362338 G G G G G G G G A A A A G G G G G G G G
17 chr17_63368563 0 63368563 T T C T T T T T T T T T T T T T T T T T
17 chr17_63372690 0 63372690 G G G G G G G G G G C G G G G G G G G G
17 chr17_63374406 0 63374406 C C C C C C C C C C C T C C C C C C C C
17 chr17_63375832 0 63375832 G G G G G G G G C C C C G G G G G G G G
17 chr17_63384544 0 63384544 G G G G G G G G G G G G G T G G G G G G
17 chr17_63389153 0 63389153 A A A A A A A A A A A A A A A A G G A A
17 chr17_63391552 0 63391552 A A C C A A A A A A A A A A A A A A A A
17 chr17_63391701 0 63391701 G G G G A G G G G G G G G G G G G G G G
17 chr17_63401604 0 63401604 A A T T T T A A A A A A A A A A A A A A
17 chr17_63402054 0 63402054 G G A A A A G G A A A A G G G G G G G G
17 chr17_63407353 0 63407353 G G G G G G G G G G G G C G G G G G G G
17 chr17_63407571 0 63407571 A A A A A A A A A A A A A A A A G G A A
17 chr17_63409931 0 63409931 G G A G G G G G G G G G G G G G G G G G
17 chr17_63424418 0 63424418 G G G G G G G G G G G G G G A G G G G G
17 chr17_63433428 0 63433428 A A A A A A G G A A A A A A A A A A A A
17 chr17_63433606 0 63433606 C T T T T T T T T T T T T T T T T T T T
17 chr17_63435317 0 63435317 A A A G A A A A A A A A A A A A A A A A
17 chr17_63435353 0 63435353 A A A A A A A A A G A G A A A A A A A A
17 chr17_63436803 0 63436803 C C C C C T C C C C C C C C C C C C C C
17 chr17_63444527 0 63444527 C C C C C G C C C C C C C C C C C C C C
17 chr17_63447532 0 63447532 C C C C C C C C C C C C C C A C C C C C
17 chr17_63450684 0 63450684 G G G G G G G G G G G G A G G G G G G G
17 chr17_63451812 0 63451812 G G G G A G G G G G G G G G G G G G G G
17 chr17_63459836 0 63459836 T T T T T T T T A A A A T T T T T T T T
17 chr17_63464735 0 63464735 A A A A A A A A T T T T A A A A A A A A
17 chr17_63467193 0 63467193 G G G G G G G G C C C C G G G G G G G G
17 chr17_63470436 0 63470436 G G G G G G G G A A A A G G G G G G G G
17 chr17_63478140 0 63478140 A A A A A A A A A A A A A C A C A A A A
17 chr17_63489132 0 63489132 T T T T T T T T C C C C T T T T T T T T
17 chr17_63491128 0 63491128 G G G G A A G G G G G G G G G G G G G G
17 chr17_63494352 0 63494352 C C C C C C C C C C C T C C C C C C C C
17 chr17_63505235 0 63505235 G G G G G G G G G T G G G G G G G G G G
17 chr17_63510727 0 63510727 A A G G A A A A A A A A A A A A A A A A
17 chr17_63512838 0 63512838 A A G G A A A A A A A A A A A A A A A A
17 chr17_63515157 0 63515157 A A A A A A A A A G A A A A A A A A A A
17 chr17_63518326 0 63518326 G G G G G G G G G G G G A A G G G G G G
17 chr17_63518418 0 63518418 A A A A A A A A G G G G A A A A A A A A
17 chr17_63532562 0 63532562 C T T T T T T T T T T T T T T T T T C C
17 chr17_63534318 0 63534318 G G G G G G G G G G A G G G G G G G G G
17 chr17_63537347 0 63537347 A A A A A A C C A A A A A A A A A A A A
17 chr17_63540806 0 63540806 C C C C C T C C C C C C C C C C C C C C
17 chr17_63541672 0 63541672 A A T T T T A A T T T T T T T T T T A A
17 chr17_63541968 0 63541968 A A A A A A A A A A A A A A A A A C A A
17 chr17_63542987 0 63542987 G G G G G G G G G G A G G G G G G G A A
17 chr17_63544353 0 63544353 T T T T T T T T A A A A T T T T T T T T
17 chr17_63546202 0 63546202 C C C C C C C C C C C C G G G G G G C C
17 chr17_63547960 0 63547960 C C C C C C C C C C C C T T C C C C C C
17 chr17_63549214 0 63549214 C C G G G G C C G G G G G G G G G G C C
17 chr17_63550374 0 63550374 G G G G G G G G G G G G C G G G G G G G
17 chr17_63552124 0 63552124 G G G G C G G G G G G G G G G G G G G G
17 chr17_63554303 0 63554303 C C C C A C C C C C C C C C C C C C C C
17 chr17_63554602 0 63554602 C C C C C C C C C C C C C C C C T T C C
17 chr17_63555551 0 63555551 G G G G G G G G G G G G A G G G G G G G
17 chr17_63560932 0 63560932 G G G G G G G G A A A A G G G G G G G G
17 chr17_63562431 0 63562431 A A A A A G A A A A A A G G G G G G A A
17 chr17_63563108 0 63563108 T T T T G G T T G G G G G G G G G G T T
17 chr17_63565329 0 63565329 T T T T T T T T T T T T T T T T C C T T
17 chr17_63566208 0 63566208 A A A A A A A A T T T T A A A A A A A A
17 chr17_63573593 0 63573593 C C G G C G C C G G G G C C C C C C C C
17 chr17_63579671 0 63579671 A T A A A A T T A A A A A A A A A A T T
17 chr17_63582626 0 63582626 C C C C C C C C C C C C C C T T C C C C
17 chr17_63584014 0 63584014 C T C C C T C C C C C C C C C C C C C C
17 chr17_63592022 0 63592022 G G A A G G G G G G G G G G G G G G G G
17 chr17_63597331 0 63597331 C C C C C C C C C C C C A C C C C C C C
17 chr17_63609279 0 63609279 A A A A A A A A G G G G A A A A A A A A
17 chr17_63614759 0 63614759 T T C C C C T T C C C C C C C C C C T T
17 chr17_63621827 0 63621827 C C A A A C C C C C C C C C C C C C C C
17 chr17_63632645 0 63632645 C C C C C C C C C C C C A C C C C C C C
17 chr17_63637732 0 63637732 C C C C C C C C T T T T C C C C C C C C
17 chr17_63647661 0 63647661 C C C C C C C C C C C C C C A C C C C C
17 chr17_63651883 0 63651883 G G G G A G G G G G G G G G G G G G G G
17 chr17_63654175 0 63654175 G G T T G G G G G G G G G G G G G G G G
17 chr17_63658586 0 63658586 T T T T T T T T T T T T T T T T C C T T
17 chr17_63658831 0 63658831 A A A A A A A A G G G G A A A A A A A A
17 chr17_63658849 0 63658849 G G A A G G G G G G G G G G G G G G G G
17 chr17_63666351 0 63666351 A A A A A A A A G G G G A A A A A A A A
17 chr17_63666985 0 63666985 A A G G G G A A G G G G G G G G G G A A
17 chr17_63669266 0 63669266 G G G G G G G G A A A A G G G G G G G G
17 chr17_63672784 0 63672784 G G G G G G G G A G G G G G G G G G G G
17 chr17_63675867 0 63675867 T T T T T T C T T T T T T T T T T T T T
17 chr17_63693284 0 63693284 G G G G T T G G G G G G G G G G G G G G
17 chr17_63698394 0 63698394 T T T T T T T T T T T T T T T T C C T T
17 chr17_63706810 0 63706810 C C T T T T C C T T T T T T T T T T C C
17 chr17_63716151 0 63716151 G G G G G G G G A G A A G G G G G G G G
17 chr17_63717230 0 63717230 A A G G A A A A A A A A A A A A A A A A
17 chr17_63721216 0 63721216 G G G G G G G G A A A A G G G G G G G G
17 chr17_63732229 0 63732229 C C C C C C C C A C C C C C C C C C C C
17 chr17_63737492 0 63737492 T T T T G G T T T T T T T T T T T T T T
17 chr17_63742803 0 63742803 G G G G A A G G G G G G G G G G G G G G
17 chr17_63744295 0 63744295 C C A A C C C C C C C C C C C C C C C C
17 chr17_63748803 0 63748803 T T T T T T T T T T T T T T T T C C T T
17 chr17_63755859 0 63755859 C C C C C C C C G G G G C C C C C C C C
17 chr17_63758669 0 63758669 G G G G G G G G G G A G G G G G G G G G
17 chr17_63758730 0 63758730 T T T T T T T T A A A A T T T T T T T T
17 chr17_63759641 0 63759641 T T T T T T T T A A A A T T T T T T T T
17 chr17_63766166 0 63766166 A G A A A A A G A A A A A A A A A A G G
17 chr17_63767305 0 63767305 G G T T G G G G G G G G G G G G G G G G
17 chr17_63770654 0 63770654 T T T T T T T T C C C C T T T T T T T T
17 chr17_63773669 0 63773669 T T T T T T T T T T T T T T T T C T T T
17 chr17_63779171 0 63779171 G G G G G G G G G G G G A A G G G G G G
17 chr17_63793758 0 63793758 G G G G G G G G C C C C G G G G G G G G
17 chr17_63796858 0 63796858 C C C C C C C C G G G G C C C C C C C C
17 chr17_63797081 0 63797081 A A A A A A A A A A A A A A A T A A A A
17 chr17_63797606 0 63797606 G G G G G G G G G G G G G G A G G G G G
17 chr17_63801791 0 63801791 G G G G G G G G T T T T G G G G G G G G
17 chr17_63805091 0 63805091 A G G G G G A G G G G G G G G G G G A A
17 chr17_63813550 0 63813550 T T G G T T T T T T T T T T T T T T T T
17 chr17_63828032 0 63828032 T T T T T T T T T T T T A T T T T T T T
17 chr17_63834015 0 63834015 C C C C C C C C C C C C C T C C C C C C
17 chr17_63835973 0 63835973 A A A A A A A A A A A A A A A A G G A A
17 chr17_63839681 0 63839681 T T T T T T T T C C C C T T T T T T T T
17 chr17_63843713 0 63843713 A A A A A A A G A A A A A A A A A A A A
17 chr17_63845435 0 63845435 C C C C T T C C C C C C C C C C C C C C
17 chr17_63851303 0 63851303 T T C C C C T T T T T T C C C C C C T T
17 chr17_63851756 0 63851756 T T C C T T T T T T T T T T T T T T T T
17 chr17_63878071 0 63878071 G G G G G G G G G G G G G G G G A A G G
17 chr17_63882941 0 63882941 G G G G G G G G G G G G G G G G A G G G
17 chr17_63883564 0 63883564 T T T T T T T T T T T T T T T T G G T T
17 chr17_63885591 0 63885591 C C C C C C C C A A C C C C C C C C C C
17 chr17_63891522 0 63891522 T T T T T T T T C C C C T T T T T T T T
17 chr17_63894670 0 63894670 G G G G G G G G G G A A G G G G G G G G
17 chr17_63910767 0 63910767 G G G G G G G G G G G G G T G G G G G G
17 chr17_63911355 0 63911355 T T C C C C T T C C C C C C C C C C T T
17 chr17_63912289 0 63912289 C C C C C C C C C C C T C C C C C C C C
17 chr17_63913453 0 63913453 C C C C C C C C C C C C C T C C C C C C
17 chr17_63922561 0 63922561 T T T T T T T T C C C C T T T T T T T T
17 chr17_63926497 0 63926497 C C C C C C C T C C C C C C C C C C C C
17 chr17_63944093 0 63944093 G G G G G G A G G G G G G G G G G G G G
17 chr17_63958056 0 63958056 G G G G G G G G G G G G G G G G A G G G
17 chr17_63966972 0 63966972 A A A A A A A A G G G G A A A A A A A A
17 chr17_63967788 0 63967788 A A A A A A A A A A A A A A A A A G A A
17 chr17_63970362 0 63970362 T T C T T T T T T T T T T T T T T T T T
17 chr17_63974967 0 63974967 T T T T T T T T T T T T T T T T C T T T
17 chr17_63978521 0 63978521 T T T T T T T T T T T T C C T T T T T T
17 chr17_63985314 0 63985314 C C C C C C C C C C C C C C T T C C C C
17 chr17_63990165 0 63990165 C C C C C C C C T T C C C C C C C C C C
17 chr17_63995382 0 63995382 G G G G G G G G G G A A G G G G G G G G
17 chr17_63999323 0 63999323 C C C C C C C C G G G G C C C C C C C C
17 chr17_64000256 0 64000256 C T C C C C C C C C C C C C C C C C C C
17 chr17_64000724 0 64000724 C C C C C C C C C C C C C C C T C C C C
17 chr17_64007048 0 64007048 C C C C C C C C C C C C C C C T C C C C
17 chr17_64018224 0 64018224 G G G G G G G G A A G G G G G G G G G G
17 chr17_64025427 0 64025427 A A A A A A A A T T A A A A A A A A A A
17 chr17_64027081 0 64027081 T T T T T T T T T T T T C T T T T T T T
17 chr17_64037039 0 64037039 A A A A A A A A A A A A A G A A G G A A
17 chr17_64040775 0 64040775 T T T T T T C C T T T T T T T T T T T T
17 chr17_64041788 0 64041788 A A A A A A A A A A A A A G A A G G A A
17 chr17_64044353 0 64044353 G G G G G G G G G G G G C G G G G G G G
17 chr17_64046523 0 64046523 C C C C C C C C T T T T C C C C C C C C
17 chr17_64047509 0 64047509 A A A A A A A A G G A A A A A A A A A A
17 chr17_64049206 0 64049206 T T T T T T T T A A T T T T T T T T T T
17 chr17_64049393 0 64049393 C C C C C C C C C C C C C C A C C C C C
17 chr17_64053715 0 64053715 C C C C C C C C T T T T C C C C C C C C
17 chr17_64053761 0 64053761 T T T T T T C C T T T T T T T T T T T T
17 chr17_64054368 0 64054368 G G G G G G G G A A A A G G G G G G G G
17 chr17_64057615 0 64057615 T T T T T T T T T T C T T T T T T T T T
17 chr17_64058727 0 64058727 G G G G G G G G G G G G G G A G G G G G
17 chr17_64063087 0 64063087 T T T T T T T T T T A T T T T T T T T T
17 chr17_64075845 0 64075845 C T T T T T T T T T T T T T T T T T T T
17 chr17_64077563 0 64077563 A G G G G G G G G G G G G G G G G G G G
17 chr17_64081572 0 64081572 C C T T C C C C C C C C C C C C C C C C
17 chr17_64082379 0 64082379 T T T T C T T T T T T T T T T T T T T T
17 chr17_64087913 0 64087913 T T T T G T T T T T T T T T T T T T T T
17 chr17_64092349 0 64092349 T T T T T T T T T T T T T T G T T T T T
17 chr17_64096483 0 64096483 G G A A A A G G A A A A A A A A A A G G
17 chr17_64098229 0 64098229 T T T T T T T T T T T T T T C T T T T T
17 chr17_64101561 0 64101561 T T T T T T T T T T T T T T C T T T T T
17 chr17_64106140 0 64106140 G G G G G G G G A A A A G G G G G G G G
17 chr17_64118227 0 64118227 T T A A A T T T A A A A T T T T T T T T
17 chr17_64119668 0 64119668 T T T T T T T T G G G G T T T T T T T T
17 chr17_64124439 0 64124439 C C C C C C C C C C C C C T C C C C C C
17 chr17_64125549 0 64125549 G G G G G G G G G G A G G G G G G G G G
17 chr17_64142849 0 64142849 T T T T T T T T C C C C T T T T T T T T
17 chr17_64145287 0 64145287 G G G G G T G G G G G G G G G G G G G G
17 chr17_64145417 0 64145417 G G G G G G G G G G A G G G G G G G G G
17 chr17_64150070 0 64150070 A G G G G G G G G G G G G G G G G G G G
17 chr17_64155022 0 64155022 T T T T C T T T T T T T T T T T T T T T
17 chr17_64157407 0 64157407 T T T T T T T T C C C C T T T T T T T T
17 chr17_64160938 0 64160938 C C C C C C C C C C C C C C C C A A C C
17 chr17_64163350 0 64163350 G G G G G G G G A A A A G G G G G G G G
17 chr17_64170061 0 64170061 T T C T T T T T T T T T T T T T T T T T
17 chr17_64174570 0 64174570 C C C C C C C C T T T T C C C C C C C C
17 chr17_64178026 0 64178026 A G A A A A A A A A A A A A A A A A G G
17 chr17_64179576 0 64179576 G G G G G G G G G G G G G G G G A A G G
17 chr17_64179699 0 64179699 T T T T T T T T C T T T T T T T T T T T
17 chr17_64181760 0 64181760 T T T T T T T T T T T T C T T T T T T T
17 chr17_64188690 0 64188690 T T T T T T C C T T T T T T T T T T C C
17 chr17_64194393 0 64194393 G G G G G G G G G G G G G G G G A A G G
17 chr17_64197957 0 64197957 C C C C C C C C A A A A C C C C C C C C
17 chr17_64200457 0 64200457 C C T T C C C C C C C C C C C C C C C C
17 chr17_64201181 0 64201181 C C C C C C G G C C C C C C C C C C C C
17 chr17_64204708 0 64204708 A A A A A A A A G G G G A A A A A A A A
17 chr17_64209738 0 64209738 G G A A G G G G G G G G G G G G G G G G
17 chr17_64212650 0 64212650 T T C C T T T T C C C C T T T T T T T T
17 chr17_64221997 0 64221997 A A A A A A A A A A A A A A A A A G A A
17 chr17_64225665 0 64225665 G G G T G G G G G G G G G G G G G G G G
17 chr17_64227063 0 64227063 C C C C C C C C C C C C C C C G G G C C
17 chr17_64232568 0 64232568 T T T T T T T T T T T T T T T T C C T T
17 chr17_64236131 0 64236131 C T C C C C C C C C C C C C C C C C C C
17 chr17_64242016 0 64242016 C C C C C C C C C C C C C G C C C C C C
17 chr17_64247129 0 64247129 T T T T T T T T C C C C T T T T T T T T
17 chr17_64258002 0 64258002 G G G G G G G G G G G G G G G G A A G G
17 chr17_64261137 0 64261137 A A A A A A A A A A A A A A A G A A A A
17 chr17_64262811 0 64262811 T T T T T T T T T T T T T T C T T T T T
17 chr17_64266448 0 64266448 A A A A A A A A A A A A A G A A A A A A
17 chr17_64267186 0 64267186 G G G G G G G G G G G G G G G G A G G G
17 chr17_64271828 0 64271828 G G G G G G G G G G G G G G A G G G G G
17 chr17_64272971 0 64272971 T T T T T T T T T T T T C T T T T T T T
17 chr17_64285840 0 64285840 A A A A A A A A G G G G A A A A A A A A
17 chr17_64294510 0 64294510 G G A A A A G G G G G G G G G G G G G G
17 chr17_64299541 0 64299541 G G G G G G G G G G G G G G G G T T G G
17 chr17_64299903 0 64299903 C C C T T T C C C C C C C C C C C C C C
17 chr17_64300348 0 64300348 G G A G G G G G G G G G G G G G G G G G
17 chr17_64304885 0 64304885 C C C C C C C C A A A A C C C C C C C C
17 chr17_64306776 0 64306776 G G G G G G G G G G G G G G A G G G G G
17 chr17_64312252 0 64312252 C C C C C T C C C C C C C T C C C T C C
17 chr17_64314242 0 64314242 T T T T C T T T T T T T T T T T T T T T
17 chr17_64315235 0 64315235 A A A A A A A A G G G G A A A A A A A A
17 chr17_64315489 0 64315489 A A A A A A A A G G G G A A A A A A A A
17 chr17_64315945 0 64315945 G G G G G G G G G G G G G G A A G G G G
17 chr17_64323265 0 64323265 C C C C C C C C C C C C C C C T C C C C
17 chr17_64331104 0 64331104 T T C C C C C C C C C C C C C C C C C C
17 chr17_64350080 0 64350080 T T C C C C T T C C C C C C C C C C T T
17 chr17_64352834 0 64352834 C C C C C C C C T T T T C C C C C C C C
17 chr17_64354586 0 64354586 C C C C C C C C C C C C C C C T C C C C
17 chr17_64361567 0 64361567 C C C C C C C C T T T T C C C C C C C C
17 chr17_64368822 0 64368822 C C T T T T C C T T T T T T T T T T C C
17 chr17_64376786 0 64376786 C C C C C C C C C C C C C C T T C C C C
17 chr17_64377654 0 64377654 T T A T T T T T T T T T T T T T T T T T
17 chr17_64388217 0 64388217 A A A A A A A A C C C C A A A A A A A A
17 chr17_64390752 0 64390752 A A A A A A A A G G G G A A A A A A A A
17 chr17_64394511 0 64394511 T T T T T T T T T T T T T T C T T T T T
17 chr17_64394750 0 64394750 G G G G G G G G C C C C G G G G G G G G
17 chr17_64402248 0 64402248 A A A A A A A A A A A A A G A A A A A A
17 chr17_64408034 0 64408034 T T T T T T T T A A A T T T T T T T T T
17 chr17_64411715 0 64411715 C C C C C C C C C T C C C C C C C C C C
17 chr17_64412524 0 64412524 T T T T T T T T C C C C T T T T T T T T
17 chr17_64422624 0 64422624 G G G G G G G G A A A A G G G G G G G G
17 chr17_64423263 0 64423263 T T T T T T T T A A A A T T T T T T T T
17 chr17_64424967 0 64424967 C C C C C C C C G G G G C C C C C C C C
17 chr17_64432735 0 64432735 G G G G G G G G G T G G G G G G G G G G
17 chr17_64440306 0 64440306 C C C C C C C C C C C C C C G G C C C C
17 chr17_64442476 0 64442476 C C T T T T C C T T T T T T T T T T C C
17 chr17_64444492 0 64444492 T T T T T T T T T T T T C C C C C C T T
17 chr17_64458091 0 64458091 C C C C C C C C C C C C C C C C C T C C
17 chr17_64458497 0 64458497 T T T T C C T T T T T T T T T T T T T T
17 chr17_64467170 0 64467170 C C C C A A C C C C C C C C C C C C C C
17 chr17_64474775 0 64474775 C C C C C C C C C T T T C C C C C C C C
17 chr17_64479963 0 64479963 A A A A A A A A A G G G A A A A A A A A
17 chr17_64481806 0 64481806 C C C C C C C C C C C C C C C C T T C C
17 chr17_64482379 0 64482379 G G G G G G G G A G A A G G G G G G G G
17 chr17_64492121 0 64492121 G G G G G G G G G G G G A G G G G G G G
17 chr17_64499426 0 64499426 C C C C C C C C C C C C C C C T C C C C
17 chr17_64501293 0 64501293 C C A A C C C C C C C C C C C C C C C C
17 chr17_64505048 0 64505048 G G G G G G G G A A A A G G G G G G G G
17 chr17_64512582 0 64512582 A A A A A A A A G G G G A A A A A A A A
17 chr17_64521048 0 64521048 A A A A A A A A A A A A A A A A G G A A
17 chr17_64528634 0 64528634 G G G G G G G G G G G G G G G G A G G G
17 chr17_64538145 0 64538145 T T C C C C C C C C C C C C C C C C T T
17 chr17_64550369 0 64550369 C C C C C C C C C C C C C C C T C C C C
17 chr17_64564998 0 64564998 G G G G G G G G G G G G A G G G G G G G
17 chr17_64569306 0 64569306 T T T T T T G G T T T T T T T T T T T T
17 chr17_64572737 0 64572737 C C A A A A C C C C C C C C C C C C C C
17 chr17_64574657 0 64574657 C C C C C C C C T T T T C C C C C C C C
17 chr17_64576727 0 64576727 A A A A A A A A A A A A A A G G A A A A
17 chr17_64585911 0 64585911 T T T T T T T T T T T T T T T T G G T T
17 chr17_64588644 0 64588644 C C T T T T C C T T T T C C C C C C C C
17 chr17_64592745 0 64592745 A A A A A A A A A A A G A A A A A A A A
17 chr17_64593050 0 64593050 A A A A A A A A A A A A A A A G A A A A
17 chr17_64600382 0 64600382 T T T T T T T T T T T T C C T T T T T T
17 chr17_64606084 0 64606084 T T A A T T T T T T T T T T T T T T T T
17 chr17_64606989 0 64606989 A A A A A A A A G G G G A A A A A A A A
17 chr17_64610143 0 64610143 T T T T T T T T T T T T A T T T T T T T
17 chr17_64621338 0 64621338 C C C C C C C C A A A A C C C C C C C C
17 chr17_64626684 0 64626684 G G G G G G G G A G A A G G G G G G G G
17 chr17_64627070 0 64627070 A A A A A A A A A A A A A C A A A A A A
17 chr17_64629142 0 64629142 C C C C C C C C T T T T C C C C C C C C
17 chr17_64637123 0 64637123 A G A A A A A A A A A A A A A A A A A A
17 chr17_64637405 0 64637405 A A C C A A A A A A A A A A A A A A A A
17 chr17_64637618 0 64637618 C C C C C C C C C C C C C C T T T T C C
17 chr17_64643757 0 64643757 G G G G G G G G G G G G G G G G A A G G
17 chr17_64660408 0 64660408 C C C C C C C C C C C C A A C C C C C C
17 chr17_64661901 0 64661901 C C C C C C C C C C C C C C T T C C C C
17 chr17_64661904 0 64661904 C C C C C C C C C T C C C C C C C C T T
17 chr17_64664175 0 64664175 G G A G G G G G G G G G G G G G G G G G
17 chr17_64670060 0 64670060 C C C C C C C C G G G G C C C C C C C C
17 chr17_64672603 0 64672603 C C C C C C C C C C C C C C C T C C C C
17 chr17_64676135 0 64676135 G G G G G G G G T T T T G G G G G G G G
17 chr17_64679540 0 64679540 T T T T T T T T T T T T G T T T T T T T
17 chr17_64681619 0 64681619 G G G G G G G G G G G G G G G G C C G G
17 chr17_64681686 0 64681686 T T T T T T T T C C C C T T T T T T T T
17 chr17_64694615 0 64694615 A A A A A A A A T T T T A A A A A A A A
17 chr17_64712142 0 64712142 C C C C C C C C T T T T C C C C C C C C
17 chr17_64714321 0 64714321 C C C C C C C C T T T T C C C C C C C C
17 chr17_64718186 0 64718186 A A A A G G A A A A A A A A A A A A A A
17 chr17_64727059 0 64727059 A A A A A A A A G G G G A A A A A A A A
17 chr17_64729864 0 64729864 G G G G G G G G C C C C G G G G G G G G
17 chr17_64730909 0 64730909 T T T T T T T T C C C C T T T T T T C C
17 chr17_64746612 0 64746612 A A A A A A A A A G G G A A A A A A A A
17 chr17_64746972 0 64746972 C C C C T T C C C C C C C C C C C C C C
17 chr17_64757080 0 64757080 G G C C G G G G G G G G G G G G G G G G
17 chr17_64762034 0 64762034 G G G G G G G G A A A A G G G G G G G G
17 chr17_64762563 0 64762563 G G A A A A G G G G G G G G G G G G G G
17 chr17_64768030 0 64768030 G G G G G G G G A A A A G G G G G G G G
17 chr17_64791736 0 64791736 T T T T T T T T T T G T T T T T T T T T
17 chr17_64805452 0 64805452 A A A A A A A A A A A A A G A A A A A A
17 chr17_64829804 0 64829804 A A G G G G A A G G G G G G A G G G A A
17 chr17_64830249 0 64830249 C C C C C C C C C C C C T T T T T T T T
17 chr17_64833274 0 64833274 T T T T T T T T T T C T T T T T T T T T
17 chr17_64835329 0 64835329 G G G G G G G G G G G G G G A G G G G G
17 chr17_64839273 0 64839273 C C C T C C C C C C C C C C C C C C C C
17 chr17_64841103 0 64841103 G G G G G G G G C G G G G G G G G G G G
17 chr17_64844525 0 64844525 A A A A A A A A A A A A G G A A A A A A
17 chr17_64849512 0 64849512 G G G G G G G G A A A A G G G G G G G G
17 chr17_64855873 0 64855873 T T T T T T T T A A A A T T T T T T T T
17 chr17_64859471 0 64859471 T T T T T T T T T T T T T T T T C C T T
17 chr17_64863068 0 64863068 A A A A A A A A A G A A A A A A A A A A
17 chr17_64866952 0 64866952 C T C C C C C C C C C C C C C C C C C C
17 chr17_64877693 0 64877693 A A A A A A A A A A A A A A A A A G A A
17 chr17_64886975 0 64886975 A A A A A A A A A A A G A A A A A A A A
17 chr17_64887588 0 64887588 A A A A G G A A A A A A A A A A A A A A
17 chr17_64887919 0 64887919 C C C C C C C C C C C C C C T T T T C C
17 chr17_64888507 0 64888507 T T C C T T T T T T T T T T T T T T T T
17 chr17_64890630 0 64890630 A A A A A A A A A A A A A G A A A A A A
17 chr17_64890824 0 64890824 T T T T A A T T T T T T T T T T T T T T
17 chr17_64891716 0 64891716 T T T T T T T T A A A A T T T T T T T T
17 chr17_64895016 0 64895016 T T T T T T T T C C C C T T T T T T T T
17 chr17_64897927 0 64897927 G G G G G G G G G G G G C G G G G G G G
17 chr17_64906400 0 64906400 A A A A A A A A A A A A A G A A A A A A
17 chr17_64914473 0 64914473 C C C T C C C C C C C C C C C C C C C C
17 chr17_64915438 0 64915438 T T T T T T T T C C C C T T T T T T T T
17 chr17_64916487 0 64916487 C C C C C C C C C C C C C C C C C T C C
17 chr17_64930992 0 64930992 A A G G G G A A A A A A A A A A A A A A
17 chr17_64932126 0 64932126 C C C C C C C C T T T T C C C C C C C C
17 chr17_64941052 0 64941052 C C G G G G C C C C C C C C C C C C C C
17 chr17_64947538 0 64947538 G G G G G G G G A G G G G G G G G G G G
17 chr17_64950853 0 64950853 T T T T T T T T T T T T T T C C T T T T
17 chr17_64951564 0 64951564 T T G G G G T T T T T T T T T T T T T T
17 chr17_64955664 0 64955664 G G G G G G G G G G A G G G G G G G G G
17 chr17_64962022 0 64962022 T T C T T T T T T T T T T T T T T T T T
17 chr17_64978008 0 64978008 A A A A A A A A G G A G A A A A A A A A
17 chr17_64978144 0 64978144 T T T T T T T T C C C T T T T T T T T T
17 chr17_64978833 0 64978833 T T G G G G T T T T T T T T T T T T T T
17 chr17_64983898 0 64983898 A A A A A A A A A A A A A A A C A A A A
17 chr17_64989045 0 64989045 G G G G G G G G T T T T G G G G G G G G
17 chr17_64990097 0 64990097 T T C T T T T T T T T T T T T T T T T T
17 chr17_64991038 0 64991038 T T T T T T T T T T T T T T G T T T T T
17 chr17_64997997 0 64997997 G G A G G G A G G G G G G G G G G G G G
17 chr17_65005791 0 65005791 A A A G A A A A A A A A A A A A A A A A
17 chr17_65006031 0 65006031 C C C T T T C C C C C C C C C C C C C C
17 chr17_65009410 0 65009410 G G A G G G G G G G G G G G G G G G G G
17 chr17_65011131 0 65011131 A A A G G G A A A A A A A A A A A A A A
17 chr17_65020580 0 65020580 C C C G C C C C C C C C C C C C C C C C
17 chr17_65021302 0 65021302 T T T T T T T T T T T T C T T T T T T T
17 chr17_65021993 0 65021993 C C C C C C C C T T T T C C C C C C C C
17 chr17_65025502 0 65025502 A G A A A A A A A A A A A A A A A A A A
17 chr17_65026354 0 65026354 G G T T T T G G T T T T T T T T T T T T
17 chr17_65026575 0 65026575 T T T T T T T T T T C T T T T T T T T T
17 chr17_65027007 0 65027007 C C C C C C C C C C C C C C C T C C C C
17 chr17_65029715 0 65029715 T T T T T T T T T T T T T T C T T T T T
17 chr17_65038238 0 65038238 C C C C C C C C C C C C G G C C C C C C
17 chr17_65039132 0 65039132 T T T T C C T T T T T T T T T T T T T T
17 chr17_65039591 0 65039591 G G G G C C G G G G G G G G G G G G G G
17 chr17_65045115 0 65045115 C C C C T T C C C C C C C C C C C C C C
17 chr17_65051613 0 65051613 G G G G G G G G A A A A G G G G G G G G
17 chr17_65055290 0 65055290 T T T T T T T T C C C C T T T T T T T T
17 chr17_65061338 0 65061338 G G G G G G A G G G G G G G G G G G G G
17 chr17_65064270 0 65064270 C C T T T T C C T T T T T T T T T T C C
17 chr17_65072171 0 65072171 G T G G G G G G G G G G G G G G G G T T
17 chr17_65082037 0 65082037 A A A A A A A A A A A T A A A A A A A A
17 chr17_65082557 0 65082557 T T T T T T T T C C C C T T T T T T T T
17 chr17_65087454 0 65087454 C C C C C C C C C C C C T T C C C C C C
17 chr17_65088698 0 65088698 A A A A A A A A T T T T A A A A A A A A
17 chr17_65092476 0 65092476 G G A A G G G G A A A A G G G G G G G G
17 chr17_65099109 0 65099109 C C C T C C C C C C C C C C C C C C C C
17 chr17_65108092 0 65108092 A A A A A A A A A A A A A A A A T T A A
17 chr17_65111038 0 65111038 G G G G G G A G G G G G G G G G G G G G
17 chr17_65114874 0 65114874 T T T T T T T T C T C T T T T T T T T T
17 chr17_65125344 0 65125344 A G A A A A A A A A A A A A A A A A A A
17 chr17_65128224 0 65128224 G G G G G G G G A A A A G G G G G G G G
17 chr17_65130442 0 65130442 A A A A A A A A G G A A A A A A A A A A
17 chr17_65132141 0 65132141 C C C C C C C C C C C C C C T T C C C C
17 chr17_65134595 0 65134595 T T C T T T T T T T T T T T T T T T T T
17 chr17_65136110 0 65136110 C C C C C C C C C C C T C C C C C C C C
17 chr17_65148867 0 65148867 T T T T T T T T T T T T T T T T C C T T
17 chr17_65150344 0 65150344 C C C C C C C C C C C C C T C C C C C C
17 chr17_65151074 0 65151074 A A A A A A A A A A A G A A A A A A A A
17 chr17_65152686 0 65152686 C G G G G G G G G G G G G G G G G G G G
17 chr17_65171137 0 65171137 G G C G G G G G G G G G G G G G G G G G
17 chr17_65184741 0 65184741 T T T T T T T T T T C C T T T T T T T T
17 chr17_65191273 0 65191273 T T T T T T T T T T T T C C C C C C T T
17 chr17_65191467 0 65191467 A A A A A A A A G G G G A A A A A A A A
17 chr17_65207661 0 65207661 G G G G G G G G G G A G G G G G G G G G
17 chr17_65218686 0 65218686 A A A A A A A A A A A A G G A A A A A A
17 chr17_65219432 0 65219432 G G G G G G G G G G G G G G G G A G G G
17 chr17_65221419 0 65221419 G G G G G G G G A A A A G G G G G G G G
17 chr17_65224126 0 65224126 C C C C C C C C A A A C C C C C C C C C
17 chr17_65224735 0 65224735 A A A A A A A A A A A C A A A A A A A A
17 chr17_65226489 0 65226489 G G G G G G G G A A A A G G G G G G G G
17 chr17_65227043 0 65227043 A A A A A A A A A A A A A G G G A A A A
17 chr17_65227776 0 65227776 A A A A A A A A A A A A A G A A A A A A
17 chr17_65227859 0 65227859 A A A A A A A A A A A A G G A A A A A A
17 chr17_65227920 0 65227920 A C C C C C C C C C C C C C C C C C C C
17 chr17_65237835 0 65237835 A G A A A A G G A A A A A A A A A A A A
17 chr17_65238253 0 65238253 A A A A A A A A T T T T A A A A A A A A
17 chr17_65241103 0 65241103 A A A A A A A A G G G G A A A A A A A A
17 chr17_65245428 0 65245428 C T C C C C T T C C C C C C C C C C C C
17 chr17_65251576 0 65251576 G G G G G G G G G G G G G G G G A G G G
17 chr17_65255698 0 65255698 C C C C C C G G G G G G G G G G G G G G
17 chr17_65256118 0 65256118 T T T T T T C C C C C C C C C C C C C C
17 chr17_65258910 0 65258910 G G G G G G G G G G G G A A G G G G G G
17 chr17_65267523 0 65267523 T T T T T T T T T T T T T T T T C C T T
17 chr17_65270126 0 65270126 C C C C C C C C T T T T C C C C C C C C
17 chr17_65272687 0 65272687 C C A A C C C C A A A A A A A A A A C C
17 chr17_65278790 0 65278790 T T T T A A T T T T T T T T T T T T T T
17 chr17_65278834 0 65278834 C C C C C C C C C C C C G G C C C C C C
17 chr17_65278859 0 65278859 C C C C C C C C T T T T C C C C C C C C
17 chr17_65288665 0 65288665 A A A A A A A G A A A A A A A A A A A A
17 chr17_65289336 0 65289336 C C C C C C C C C C C C C C C C C T C C
17 chr17_65297114 0 65297114 A A A A A A A A A A A A G G A A A A A A
17 chr17_65307263 0 65307263 A A A A A A A A A C A A A A A A A A A A
17 chr17_65307812 0 65307812 C G G G G G G G G G G G G G G G G G G G
17 chr17_65313533 0 65313533 C C C C C C C C G G G G C C C C C C C C
17 chr17_65317792 0 65317792 G G G G G G G G G G A G A G G G G G G G
17 chr17_65321587 0 65321587 A A A A A A A A A A A A G G A A A A A A
17 chr17_65322787 0 65322787 A A A A A A A A A C A C A A A A A A A A
17 chr17_65328037 0 65328037 T T T T C C T T T T T T T T T T T T T T
17 chr17_65329981 0 65329981 C C C C C C C C C C C T C C C C C C C C
17 chr17_65330434 0 65330434 C C C C C C C C T T C T C C C C C C C C
17 chr17_65333260 0 65333260 A A A A A A A A A A A A A C A A A A A A
17 chr17_65340372 0 65340372 A A A A A A A A A G A A A A A A A A A A
17 chr17_65343565 0 65343565 C C C C C C C C C G C C C C C C C C C C
17 chr17_65346077 0 65346077 T T C T C C T T T T T T T T T T T T T T
17 chr17_65346614 0 65346614 T T T T T T T T T T T T C C C C C C T T
17 chr17_65350315 0 65350315 G G G G T T G G G G G G G G G G G G G G
17 chr17_65367163 0 65367163 C C C C T T C C C C C C C C C C C C C C
17 chr17_65369908 0 65369908 A A A A A A A A G G G G A A A A A A A A
17 chr17_65370933 0 65370933 G G G G G G G G T T T T G G G G G G G G
17 chr17_65377109 0 65377109 T T T T T T T T T T T T G T T T T T T T
17 chr17_65385226 0 65385226 A C A A A A C C A A A A A A A A A A C C
17 chr17_65386563 0 65386563 T T T T T T A T T T T T T T T T T T T T
17 chr17_65390590 0 65390590 A A A A A A A A A C A A A A A A A A A A
17 chr17_65390771 0 65390771 C C C C T T C C C C C C C C C C C C C C
17 chr17_65398585 0 65398585 C G C C C C C C C C C C C C C C C C C C
17 chr17_65400322 0 65400322 G G G G G G G G T T T T G G G G G G G G
17 chr17_65402246 0 65402246 G G G G G G G G G G G G A A G G G G G G
17 chr17_65410123 0 65410123 C C C C C C C C C C C C T T C C C C C C
17 chr17_65414898 0 65414898 T T T T T T T T T T G T T T T T T T T T
17 chr17_65416258 0 65416258 C C C C C C C C T T T T C T C C C C C C
17 chr17_65420175 0 65420175 C C C C C C C C C C C C C G C C C C C C
17 chr17_65426985 0 65426985 T T T T T T T T T T T T G T T T T T T T
17 chr17_65429522 0 65429522 C T T T T T T T T T T T T T T T T T T T
17 chr17_65431298 0 65431298 C C C C C C C C T T T T C C C C C C C C
17 chr17_65438050 0 65438050 A A T T T T A A T T T T T T T T T T A A
17 chr17_65438351 0 65438351 C C C C C C T T C C C C C C C C C C C C
17 chr17_65442793 0 65442793 A A A A A A A A G G G G A A A A A A A A
17 chr17_65444773 0 65444773 C C C C C C T T C C C C C C C C C C C C
17 chr17_65447140 0 65447140 T T T T T T T T C C C C T T T T T T T T
17 chr17_65447320 0 65447320 A A A A A A A A T T T T A A A A A A A A
17 chr17_65467445 0 65467445 G G G T G G G G G G G G G G G G G G G G
17 chr17_65467907 0 65467907 C C C C C C C C C C C C C C C C C T C C
17 chr17_65480989 0 65480989 C C C C C C C C C T C C C C C C C C C C
17 chr17_65492353 0 65492353 T T T T T T T T C T C T T T T T T T T T
17 chr17_65492753 0 65492753 C C C C C C C C C C C C C C T T C T T T
17 chr17_65498992 0 65498992 C C C C C C C C C C C C C C C C T T C C
17 chr17_65504814 0 65504814 A A A G G G A A G G G G A A A A A A A A
17 chr17_65508008 0 65508008 T T C C C C T T T T T T C C C C C C T T
17 chr17_65509004 0 65509004 A A A A A A A A A A A A A A G G A A A A
17 chr17_65519326 0 65519326 T T T T T T T T T T T T C T C C C C T T
17 chr17_65521128 0 65521128 A A A A A A A A A A A A G G G G G G A A
17 chr17_65521917 0 65521917 A A G G G G A A A A A A A A A A A A A A
17 chr17_65539445 0 65539445 A A A A A A A A A G A A A A A A A A A A
17 chr17_65540885 0 65540885 T T T T T T T T T T T T T T T T C T T T
17 chr17_65546436 0 65546436 G G G G G G G G A A A A G G G G G G G G
17 chr17_65549832 0 65549832 T T T T T T T T T T T T G T T T T T T T
17 chr17_65552635 0 65552635 G G G G G G G G G G G G A A A A G G G G
17 chr17_65558778 0 65558778 T T T T T T T T G G G G T T T T T T T T
17 chr17_65570559 0 65570559 A G A A A A A A A A A A A A A A A A A A
17 chr17_65580833 0 65580833 C C C C C C C C C C A C C C C C C C C C
17 chr17_65585035 0 65585035 T T T T T T T T C C C C T T T T T T T T
17 chr17_65590505 0 65590505 C C A A C C C C C C C C C C C C C C C C
17 chr17_65596230 0 65596230 T T C C T T T T C C C C C C C C C C T T
17 chr17_65596793 0 65596793 A A C C A A A A C C C C C C C C C C A A
17 chr17_65602720 0 65602720 C C C C C C C C C C C C A C C C C C C C
17 chr17_65605168 0 65605168 G G G G G G G G G G G G G G A G G G G G
17 chr17_65607238 0 65607238 A A A A A A A A G G G G A A A A A A A A
17 chr17_65610611 0 65610611 T T T T T T T T T T T T T T C C T T T T
17 chr17_65612795 0 65612795 C C C C C C C C C C C C T T C C C C C C
17 chr17_65613627 0 65613627 A A A A A A A A T T T T A A A A A A A A
17 chr17_65616044 0 65616044 A A C C A A A A A A A A A A A A A A A A
17 chr17_65616691 0 65616691 T T T T T T T T T T T T T T C C C C T T
17 chr17_65617538 0 65617538 G G T T G G G G T T T T T T T T T T G G
17 chr17_65620328 0 65620328 G G T T T T G G T T T T T T T T T T G G
17 chr17_65629294 0 65629294 T T T T T T T T C C C C T T T T T T T T
17 chr17_65630542 0 65630542 G G G G G G G G G G G G G G A G G G G G
17 chr17_65638461 0 65638461 C C T T T T C C C C C C C C C C C C C C
17 chr17_65645288 0 65645288 A A A A A A A A G G G G A A A A A A A A
17 chr17_65645763 0 65645763 T T T T T T T T C T C T T T T T T T T T
17 chr17_65651350 0 65651350 C C C C C C C C C C C C C T C C C C C C
17 chr17_65651357 0 65651357 T T C C C C T T T T T T T T T T T T T T
17 chr17_65652519 0 65652519 T T T T T T T T C C C C T T T T T T T T
17 chr17_65653521 0 65653521 C C C C C C C C G G G G C C C C C C C C
17 chr17_65655669 0 65655669 C C C C C C C C C C C C C C C C T T C C
17 chr17_65657069 0 65657069 G G G G G G G G A A A A G G G G G G G G
17 chr17_65657376 0 65657376 G G G G G G G G A A A A G G G G G G G G
17 chr17_65658223 0 65658223 G G G T G G G G G G G G G G G G G G G G
17 chr17_65669728 0 65669728 T T T T T T T T T T T T G T T T T T T T
17 chr17_65669911 0 65669911 C C C C C C C C C C C C C C C C T T C C
17 chr17_65682186 0 65682186 T T T T T T T T A A A A T T T T T T T T
17 chr17_65692058 0 65692058 T T T T T T T T A A A A T T T T T T T T
17 chr17_65710460 0 65710460 T T T T C C T T T T T T T T T T T T T T
17 chr17_65712065 0 65712065 T T T T T T T T C C C C T T T T T T T T
17 chr17_65715739 0 65715739 G G G G G G G G A A A A G G G G G G G G
17 chr17_65722676 0 65722676 A A A A G G A A A A A A A A A A A A A A
17 chr17_65727247 0 65727247 A A A A A A A A G G G G A A A A A A A A
17 chr17_65728358 0 65728358 G G G G G G G G G G A G G G G G G G G G
17 chr17_65729262 0 65729262 T T T T T T T T T T T T C T T T T T T T
17 chr17_65729919 0 65729919 C C C C C C C C T T T T C C C C C C C C
17 chr17_65736984 0 65736984 G G G G G G G G G G G G C G G G G G G G
17 chr17_65743649 0 65743649 C C C C C C C C C T C T C C C C C C C C
17 chr17_65743885 0 65743885 T T T T A A T T T T T T T T T T T T T T
17 chr17_65744690 0 65744690 T T T T T T T T T T T T T T T T C T T T
17 chr17_65748283 0 65748283 T T C C T T T T T T T T T T T T T T T T
17 chr17_65759603 0 65759603 G G G G T T G G G G G G G G G G G G G G
17 chr17_65759796 0 65759796 C T T T T T T T T T T T T T T T T T C C
17 chr17_65760025 0 65760025 A A A A A A A A A G A G A A A A A A A A
17 chr17_65761623 0 65761623 C C C C C C C C T T T T C C C C C C C C
17 chr17_65764947 0 65764947 T T T T T T T T A A A A T T T T T T T T
17 chr17_65765168 0 65765168 C C C C C C C C A C A C C C C C C C C C
17 chr17_65768560 0 65768560 C C C C C C C C C C C C T T C C C C C C
17 chr17_65772190 0 65772190 G G G G G G G G A G A G G G G G G G G G
17 chr17_65772964 0 65772964 A A A A A A A A A G A A A A A A A A A A
17 chr17_65777231 0 65777231 T T T T T T T T C C C C T T T T T T T T
17 chr17_65777426 0 65777426 G G G G G G G G G G G G G G C C G G G G
17 chr17_65778057 0 65778057 G G G G G G G G T T T T G G G G G G G G
17 chr17_65786735 0 65786735 C C C C C C C C C C C C C T C C C C C C
17 chr17_65793428 0 65793428 G G G G G G G G G G G T G G G G G G G G
17 chr17_65799320 0 65799320 C C C C C C C C C C C C C C C C A A C C
17 chr17_65799505 0 65799505 T T T T T T T T C C C C T T T T T T T T
17 chr17_65804387 0 65804387 C C T T C C C C C C C C C C C C C C C C
17 chr17_65807968 0 65807968 A A A A A A A A G G G G A A A A A A A A
17 chr17_65808349 0 65808349 A A A A A A A A A A A A G G A A A A A A
17 chr17_65814049 0 65814049 G G A A A A G G G G G G G G G G G G G G
17 chr17_65818440 0 65818440 T T T T T T T T T T T T T T A A T T T T
17 chr17_65827041 0 65827041 C C C C C C T T C C C C C C C C C C T T
17 chr17_65831041 0 65831041 C C C C C C C C C C C C C T C C C C C C
17 chr17_65834049 0 65834049 G G G G G G G G G G G G G G A A G G G G
17 chr17_65839052 0 65839052 A A A A A A A A A A A G A A A A A A A A
17 chr17_65840383 0 65840383 T T T T T T T T T T G T T T T T T T T T
17 chr17_65852569 0 65852569 G G G G G G G G A A A A G G G G G G G G
17 chr17_65860558 0 65860558 C C C C C C C C T T T T C C C C C C C C
17 chr17_65863661 0 65863661 G G G T G G G G T T T T T T T T T T G G
17 chr17_65882591 0 65882591 T T T T T T T T T T T T C T T T T T T T
17 chr17_65883680 0 65883680 G G G G G G A A G G G G G G G G G G G G
17 chr17_65884388 0 65884388 C C C C C C C C C C C C C C T T C C C C
17 chr17_65884855 0 65884855 A A G G G G A A G G G G A A A A G G A A
17 chr17_65887384 0 65887384 G G G G G G G G A A A A G G G G G G G G
17 chr17_65894276 0 65894276 G G G G G G G G T T T T G G G G G G G G
17 chr17_65900081 0 65900081 A A A A A A A A A A A G A A A A A A A A
17 chr17_65901215 0 65901215 G G G G G G G G G G G G C G G G G G G G
17 chr17_65906999 0 65906999 A A A G A A A A A A A A A A A A A A A A
17 chr17_65909487 0 65909487 G G G G A A G G G G G G G G G G G G G G
17 chr17_65912806 0 65912806 A A A G A A A A A A A A A A G G A A A A
17 chr17_65916519 0 65916519 A A A T A A A A A A A A A A A A A A A A
17 chr17_65920811 0 65920811 G G G G G G G G G G G G G G G G A G G G
17 chr17_65924547 0 65924547 G G G G G G G G A A A A G G G G G G G G
17 chr17_65932352 0 65932352 C C C C C C C C C C C C C C C C C T C C
17 chr17_65934821 0 65934821 T T T T T T T T C C C C T T T T T T T T
17 chr17_65934884 0 65934884 C C C C C C C C C C C C C T C C C C C C
17 chr17_65937980 0 65937980 G G G G G G G G G G G G C G G G G G G G
17 chr17_65940127 0 65940127 G G G G G G G G G G G G G G A G G G G G
17 chr17_65940333 0 65940333 G G G G G G G G G G G T G G G G G G G G
17 chr17_65940814 0 65940814 A A A A A A A A A A A A A G A A A A A A
17 chr17_65943992 0 65943992 C C C C C C C C C C A C C C C C C C C C
17 chr17_65944360 0 65944360 C C A A A A C C A A A A A A A A A A C C
17 chr17_65944587 0 65944587 T T C C C C T T T T T T T T T T T T T T
17 chr17_65948616 0 65948616 A A A A A A A A G G G G A A A A A A A A
17 chr17_65952112 0 65952112 G G G G G G G G G G G G G T G G G G G G
17 chr17_65965819 0 65965819 A A C C C C A A C C C C C C C C C C A A
17 chr17_65975980 0 65975980 T T T T T T T T T T T T G T T T T T T T
17 chr17_65978747 0 65978747 T T T T T T T T C C C C T T T T T T T T
17 chr17_65987353 0 65987353 A A G G G G A A A A A A A A A A A A A A
17 chr17_65988422 0 65988422 G T G G G G G G G G G G G G G G G G T T
17 chr17_65988535 0 65988535 G G G G G G A G G G G G G G G G G G G G
17 chr17_65991556 0 65991556 A A A A A A A A A A A A A C A A A A A A
17 chr17_65993552 0 65993552 C C C T T T C C C C C C C C C C C C C C
17 chr17_65994239 0 65994239 T T T T T T T T T T T T C C T T C C T T
17 chr17_65998314 0 65998314 A A A C A A A A A A A A A A A A A A A A
17 chr17_66004358 0 66004358 G G G G G G G G A A A G G G G G A G G G
17 chr17_66004643 0 66004643 C T C C C C C T C C C C C C C C C C C C
17 chr17_66006048 0 66006048 T T A T T T T T T T T T T T T T T T T T
17 chr17_66012912 0 66012912 C C C C C C C C C C C C C G C C C C C C
17 chr17_66016724 0 66016724 G G G G G G A G G G G G G G G G G G G G
17 chr17_66022862 0 66022862 A A C C C C A C C C C C C C C C C C A A
17 chr17_66024374 0 66024374 A A G G G G A G G G G G G G G G G G A A
17 chr17_66028009 0 66028009 G G G G G G G G G G G G G G G G T T G G
17 chr17_66033024 0 66033024 A A A A T T A A A A A A A A A A A A A A
17 chr17_66040693 0 66040693 T T T T T T T T G T G T T T T T T T T T
17 chr17_66050875 0 66050875 A A G G A A A A A A A A A A A A A A A A
17 chr17_66054758 0 66054758 A A A A A A A A A A A A A A A T A A A A
17 chr17_66061148 0 66061148 A A A A A A A A A A A A A C A A A A A A
17 chr17_66076115 0 66076115 A T A A A A A A A A A A A A A A A A A A
17 chr17_66076780 0 66076780 T T G G G G G G T T T T G G G G G G T T
17 chr17_66100169 0 66100169 C C C C C C C C G G G G C C C C C C C C
17 chr17_66101837 0 66101837 G G G G G G G G G G G G G G A G G G G G
17 chr17_66103790 0 66103790 A A A A G G A A A A A A A A A A A A A A
17 chr17_66104177 0 66104177 C C C C C C C C C C C C T T C T C C C C
17 chr17_66107405 0 66107405 G T G G G G G G G G G G G G G G G G T T
17 chr17_66115460 0 66115460 G G G G G G G G C C C C G G G G G G G G
17 chr17_66118844 0 66118844 A A A A T T A A A A A A A A A A A A A A
17 chr17_66123171 0 66123171 C C C C C C C C C T C T C C C C C C C C
17 chr17_66140795 0 66140795 G G G G G G G G G G G G A A A A A A G G
17 chr17_66144263 0 66144263 C C C C C C C C C C C C C C C C T T C C
17 chr17_66146430 0 66146430 A A A A G G A A A A A A A A A A A A A A
17 chr17_66155174 0 66155174 G G G G G G G G G G G G G G G G C C G G
17 chr17_66156203 0 66156203 C C C C C C C C T T T T C C C C C C C C
17 chr17_66159774 0 66159774 T T T T T T T T T T C T T T T T T T T T
17 chr17_66160280 0 66160280 A A A A A A A A A A A A A A T T A A A A
17 chr17_66162060 0 66162060 T T T T T T T T T T T T A T T T T T T T
17 chr17_66163565 0 66163565 C C C C C C C C C C C C C T C C C C C C
17 chr17_66168823 0 66168823 C C T T T T C C C C C C C C C C C C C C
17 chr17_66173832 0 66173832 G G A G G G G G G G G G G G G G G G G G
17 chr17_66174481 0 66174481 C C C C C C C C C C C C C T C C C C C C
17 chr17_66175545 0 66175545 A G A A A A A A A A A A A A A A A A G G
17 chr17_66193505 0 66193505 A A A A A A A A A A A A A A G G A A A A
17 chr17_66196377 0 66196377 T T T T T T T T G T T T T T T T T T T T
17 chr17_66202960 0 66202960 A A A A A A A A G G G G A A A A A A A A
17 chr17_66203862 0 66203862 T T T T T T T T C C C C T T T T T T T T
17 chr17_66209378 0 66209378 G G G G A A G G G G G G G G G G G G G G
17 chr17_66217736 0 66217736 G G G G G G G G T T T T G G G G G G G G
17 chr17_66245610 0 66245610 C C C C C C C C C C C C C C C C C G C C
17 chr17_66247045 0 66247045 C C C C C C C C C C C C C T C C C C C C
17 chr17_66252509 0 66252509 C C C G C C C C C C C C C C C C C C C C
17 chr17_66252560 0 66252560 T T T T T T T T G G G G T T T T T T T T
17 chr17_66277527 0 66277527 A A A A A A A A G G G G A A A A A A A A
17 chr17_66278047 0 66278047 G G G G G G A G G G G G G G G G G G G G
17 chr17_66283491 0 66283491 G G G G A A G G G G G G G G G G G G G G
17 chr17_66283718 0 66283718 A A A A A A A A A G A A A A A A A A A A
17 chr17_66287940 0 66287940 A A A A A A A A G G G G G G G G G G A A
17 chr17_66293332 0 66293332 A A A A A A A A A A A A A A A A G G A A
17 chr17_66294717 0 66294717 T T T T T T T T C C C C T T T T T T T T
17 chr17_66305748 0 66305748 T T T T T T T T T T T T T T T T C T T T
17 chr17_66306988 0 66306988 A A C C A A A A A A A A A A A A A A A A
17 chr17_66308452 0 66308452 G G C C C C G G C C C C C C C C C C G G
17 chr17_66309801 0 66309801 A A A A A A A A G G G G A A A A A A A A
17 chr17_66315487 0 66315487 T T C C T T T T T T T T T T T T T T T T
17 chr17_66323324 0 66323324 C C C C C C C C C C C C T T C C C C C C
17 chr17_66325576 0 66325576 T T T T T T T T A A A A A T A A T T T T
17 chr17_66330460 0 66330460 C C C C C C C C C C C C C C T T C C C C
17 chr17_66341995 0 66341995 C C C C C C C C C C C C C T C C C C C C
17 chr17_66361121 0 66361121 G G A A A A G G A A A A A A A A A A G G
17 chr17_66377061 0 66377061 C C C C C C C C G G G G C C C C C C C C
17 chr17_66385081 0 66385081 C C C C C C C C C C C C C C C C G G C C
17 chr17_66386226 0 66386226 G G G G G G G G G G G G G G G G A A G G
17 chr17_66400147 0 66400147 G G G G G G G G G G G G G G A G G G G G
17 chr17_66409356 0 66409356 C C C C C C C C C T T T C C C C C C C C
17 chr17_66415656 0 66415656 A A A A A A A A A A A A G G A A A A A A
17 chr17_66420560 0 66420560 T T T T T T T T T T T T T T G T T T T T
17 chr17_66421099 0 66421099 C C C C C C C C T T C T C C C C C C C C
17 chr17_66422393 0 66422393 A A A A A A A A G G A G A A A A A A A A
17 chr17_66435215 0 66435215 A A A A A A A A G G G G G G G G A A A A
17 chr17_66437835 0 66437835 G T G G G G G G G G G G G G G G G G G G
17 chr17_66444200 0 66444200 G G G G G G G G G G G G G G A A G G G G
17 chr17_66460814 0 66460814 T T T T T T T T C C C C T T T T T T T T
17 chr17_66466532 0 66466532 G G A A G G G G G G G G G G A A G G G G
17 chr17_66481585 0 66481585 C T T T T T T T T T T T T T T T T T C C
17 chr17_66482317 0 66482317 C G C C C C G G C C C C C C C C C C G G
17 chr17_66492523 0 66492523 A A A A A A A A A A A A A A C C A A A A
17 chr17_66493467 0 66493467 C C C C T T C C C C C C C C C C C C C C
17 chr17_66499406 0 66499406 C C C C C C C C T T T T C C C C C C T T
17 chr17_66503867 0 66503867 G G G G G G G G G G A G G G G G G G G G
17 chr17_66504782 0 66504782 G G G G A A G G G G G G G G G G G G G G
17 chr17_66505660 0 66505660 T T T T T T T T T T G G T T T T T T T T
17 chr17_66506696 0 66506696 C C C C C C T T C C C C C C C C C C C C
17 chr17_66507511 0 66507511 G G G G G G G G G G G G A A G G G G G G
17 chr17_66512116 0 66512116 A A A A A A A A G G G G A A A A A A A A
17 chr17_66520096 0 66520096 C C C C C C C C G G G G C C C C C C C C
17 chr17_66526141 0 66526141 C C C C C C C C C C C C C T C C C C C C
17 chr17_66529438 0 66529438 T T T T T T T T C C C C T T T T C C T T
17 chr17_66531401 0 66531401 T T T T C C T T T T T T T T T T T T T T
17 chr17_66538620 0 66538620 T T C C T T C C T T T T T T T T T T T T
17 chr17_66540329 0 66540329 T T T T T T T T C C C C T T C C C C T T
17 chr17_66544993 0 66544993 C C C C C C C C G G G G G G G G G G C C
17 chr17_66545184 0 66545184 C C T T T T C C C C C C C C C C T T C C
17 chr17_66545185 0 66545185 G G G G G G G G G G G G A A G G G G G G
17 chr17_66554220 0 66554220 C C C C C C C C A A A A A A C C C C C C
17 chr17_66557536 0 66557536 T T T T T T T T T T T T T T C C T T T T
17 chr17_66567691 0 66567691 G G G G G G G G G G G G A G G G G G G G
17 chr17_66569511 0 66569511 A A G G G G A A G G G G G G G G G G A A
17 chr17_66571817 0 66571817 A A C C A A A A A A A A A A A A A A A A
17 chr17_66575846 0 66575846 C C C C C C C C C C C C C C C C T T C C
17 chr17_66577053 0 66577053 G G G G G G G G T T T T G G G G G G G G
17 chr17_66580051 0 66580051 T T T T T T T T T T T T T T T T C C T T
17 chr17_66585514 0 66585514 T T T T T T T T C T T T T T T T T T T T
17 chr17_66590612 0 66590612 A A A A A A A A G G G G A A A A A A A A
17 chr17_66597135 0 66597135 A A A A A A A A C C C C A A A A A A A A
17 chr17_66597662 0 66597662 C C C C C C C C C C C T C C C C C C C C
17 chr17_66603870 0 66603870 T T T T T T T T T T T T T T C C T T T T
17 chr17_66605416 0 66605416 T T T T T T T T T T A T T T T T T T T T
17 chr17_66614289 0 66614289 C C C C C C C C C C C C T T C C C C C C
17 chr17_66627540 0 66627540 T T T T T T T T C C C C T T T T T T T T
17 chr17_66630915 0 66630915 G G G G G G G G A G G G G G G G G G G G
17 chr17_66631075 0 66631075 A A A A A A A A A A A A A G A A A A A A
17 chr17_66631850 0 66631850 G G G G G G G G G G G G G G G G A G G G
17 chr17_66632374 0 66632374 C C C C C C C C C C C C C C A A C C C C
17 chr17_66636070 0 66636070 G G G G G G G G C C C C G G G G G G G G
17 chr17_66639524 0 66639524 C C C T C C C C C C C C C C C C C C C C
17 chr17_66641476 0 66641476 G G A G G G G G G G G G G G G G G G G G
17 chr17_66641769 0 66641769 G G G G G G G G G G G G C G G G G G G G
17 chr17_66642001 0 66642001 G G T T T T G G T T T T T T T T T T G G
17 chr17_66643969 0 66643969 T T C C C C C T C C C C C C C C C C T T
17 chr17_66650800 0 66650800 T T T T T T T T T T T T G T T T T T T T
17 chr17_66658912 0 66658912 A G G G G G G G G G G G G G G G G G G G
17 chr17_66667243 0 66667243 C C C C C C C C C C C C C T C C C C C C
17 chr17_66669451 0 66669451 C C C C C C C C T T T T C C C C C C C C
17 chr17_66673451 0 66673451 G T G G G G G G G G G G G G G G G G G G
17 chr17_66674771 0 66674771 A A A A A A A A A A A A A A A A A G A A
17 chr17_66676715 0 66676715 G G G G G G G G A A A A G G G G G G G G
17 chr17_66676835 0 66676835 C C C C G G C C C C C C C C C C C C C C
17 chr17_66683665 0 66683665 A A A A A A A A A A A A A A A A G G A A
17 chr17_66685795 0 66685795 G G G G G G G G G G G G G G C C G G G G
17 chr17_66688767 0 66688767 T T T T C C T T T T T T T T T T T T T T
17 chr17_66695306 0 66695306 A A C C C C A A A A A A A A A A A A A A
17 chr17_66696665 0 66696665 A A G G G G A A A A A A G G A A G G A A
17 chr17_66701075 0 66701075 A A A A A A A A A A A A A G A A A A A A
17 chr17_66702064 0 66702064 T T T T T T C C T T T T T T T T T T T T
17 chr17_66704226 0 66704226 A A A A A A A A A A A A A C A A A A A A
17 chr17_66709069 0 66709069 G G G G G G G G G G G G G G G G A G G G
17 chr17_66709098 0 66709098 C C C C C C C C C C C C C C C C T T C C
17 chr17_66710240 0 66710240 G G G G G G G G G G G G A A G G G G G G
17 chr17_66723321 0 66723321 A A A A A A A A G G G G A A A A A A A A
17 chr17_66725297 0 66725297 C C C C C C C C C C C C T T C C C C T T
17 chr17_66729804 0 66729804 C C C C C C C C G G G G C C C C C C C C
17 chr17_66730020 0 66730020 C C C C C C C C C C C C C C T T C C C C
17 chr17_66745224 0 66745224 G G G G G G G G A A A A G G G G G G G G
17 chr17_66746616 0 66746616 T T T T T T T T C C C C T T T T T T T T
17 chr17_66753771 0 66753771 T T T T T T T T T T T T T T T T C C T T
17 chr17_66759600 0 66759600 G G G G T T G G G G G G G G G G G G G G
17 chr17_66766766 0 66766766 A A A A A A A A A A A A A G A A A A A A
17 chr17_66766809 0 66766809 A A A A A A A A A A A A A G A A A A A A
17 chr17_66772193 0 66772193 A A A A A A A A A A A A C C A A A A A A
17 chr17_66774316 0 66774316 T T T T T T T T C C C C T T T T T T T T
17 chr17_66779709 0 66779709 G G A A A A A G A A A A A A A A A A G G
17 chr17_66781556 0 66781556 T T C C C C T T C C C C C C C C C C T T
17 chr17_66787142 0 66787142 C C C C C C C C C C C C C T C C C C C C
17 chr17_66795487 0 66795487 G G G G G G G G G G G G A A G G G G G G
17 chr17_66813174 0 66813174 T T T T T T T T C C T T T T T T T T T T
17 chr17_66815854 0 66815854 A A A A A A A A G G G G G G G G G G A A
17 chr17_66819260 0 66819260 C C C C C C C C C C C C C T C C C C C C
17 chr17_66829472 0 66829472 T T T T T T C T T T T T T T T T T T T T
17 chr17_66831019 0 66831019 A A A A A A A G A A A A A A A A A A A A
17 chr17_66839256 0 66839256 A A G G G G A A A A A A A A A A A A A A
17 chr17_66842474 0 66842474 T T T T T T T T A A A A T T T T T T T T
17 chr17_66846136 0 66846136 G G G G G G G G G G G G G G G G A A G G
17 chr17_66846513 0 66846513 C C C C C C C C T T T T C C C C C C C C
17 chr17_66853700 0 66853700 C C T T T T C C C C C C C C C C C C C C
17 chr17_66863083 0 66863083 A A A A A A A A A A A A T T T T T T A A
17 chr17_66863455 0 66863455 G G T T G G G G G G G G G G G G G G G G
17 chr17_66863690 0 66863690 A A G G G G G G G G G G A G G G G G G G
17 chr17_66865804 0 66865804 A A A A A A A A A A A A A A T T A A A A
17 chr17_66867366 0 66867366 A A A A A A A A A G A A A A A A A A A A
17 chr17_66886575 0 66886575 C C T T T T C C C C C C C C C C C C C C
17 chr17_66888992 0 66888992 C C C C T T C C C C C C C C C C C C C C
17 chr17_66889481 0 66889481 A A C C C C A A C C C C C C C C C C A A
17 chr17_66893200 0 66893200 A A A A A A A A G G G G A A A A A A A A
17 chr17_66918919 0 66918919 G G G G G G G G G G G G G G G T G G G G
17 chr17_66921582 0 66921582 G G G G G G A A G G G G G G G G G G A A
17 chr17_66937400 0 66937400 T T T T T T T T T T T T C T T T T T T T
17 chr17_66947154 0 66947154 A A A A A A A A A G A A A A A A A A A A
17 chr17_66950335 0 66950335 G G G G G G G G G G G G A G G G G G G G
17 chr17_66952911 0 66952911 A A A A A A A A G G G G A A A A A A A A
17 chr17_66954313 0 66954313 C C C C C C C C C C C C A C C C C C C C
17 chr17_66956164 0 66956164 A A G G G G A A A A A A A A A A A A A A
17 chr17_66960818 0 66960818 T T T T T T T T C C C C T T T T T T T T
17 chr17_66961200 0 66961200 A A G G G G A A A A A A A A A A A A A A
17 chr17_66965041 0 66965041 A A A A A A A A A A A A A A A A A T A A
17 chr17_66973160 0 66973160 A A A A A A A A A A A A A A A A G G A A
17 chr17_66977252 0 66977252 G G A A A A G G A A A A A A A A A A G G
17 chr17_66979197 0 66979197 G G G G G G G G A A A A G G A A G G G G
17 chr17_66982993 0 66982993 T T T T T T T T C C C C T T T T T T T T
17 chr17_66984331 0 66984331 T T T T T T T T C C C C T T T T T T T T
17 chr17_66989700 0 66989700 A A A A A A A A G G G G A A A A A A A A
17 chr17_66994865 0 66994865 G G G G G G G G G G G G A G G G G G G G
17 chr17_66995091 0 66995091 C C C C C C C C T T T T C C C C C C C C
17 chr17_66995447 0 66995447 G G G G G G T T G G G G G G G G G G G G
17 chr17_67002273 0 67002273 C C C C C C C C T T T T C C C C C C C C
17 chr17_67004614 0 67004614 A G A A A A A A A A A A A A A A A A A A
17 chr17_67005888 0 67005888 T T T T T T T T T T T T T T A A T T T T
17 chr17_67008767 0 67008767 G G G G G G G G A A A A G G G G G G G G
17 chr17_67015251 0 67015251 G G G G G G G G G G G G G G A G G G G G
17 chr17_67022163 0 67022163 G G G G G G G G G G C C G G G G G G G G
17 chr17_67026243 0 67026243 C C A A A A A A A A A A A A A A A A C C
17 chr17_67028590 0 67028590 A A A A G G A A A A A A A A A A A A A A
17 chr17_67033140 0 67033140 T T T T T T T T G T G G T T T T T T T T
17 chr17_67036683 0 67036683 C C C C C C C C C C C C C C C T C C C C
17 chr17_67036769 0 67036769 C C C C C C C C C C C C C C C T C C C C
17 chr17_67038679 0 67038679 T T T T C C T T T T T T T T T T T T T T
17 chr17_67038796 0 67038796 A A G G G G A A G G G G G G G G G G G G
17 chr17_67039573 0 67039573 T T T T T T T T G G G G T T T T T T T T
17 chr17_67045928 0 67045928 A A A A A A A A G G G G A A A A A A A A
17 chr17_67057042 0 67057042 G G G G G G G G A A A A G G G G G G G G
17 chr17_67059093 0 67059093 C C C C C C C C C C C G C C C C C C C C
17 chr17_67061681 0 67061681 G G G G G G G G G G G G A G G G G G G G
17 chr17_67062221 0 67062221 A G G G G G G G G G G G G G G G G G G G
17 chr17_67063356 0 67063356 C C T T T T C C T T T T T T T T T T C C
17 chr17_67065261 0 67065261 C C C C C C C C C T C C C C C C C C C C
17 chr17_67069155 0 67069155 A A G G G G G G G G G G G G G G G G A A
17 chr17_67078346 0 67078346 C C C C C C C C T T T T C C C C C C C C
17 chr17_67081427 0 67081427 C C C C C C C C T T T T C C C C C C C C
17 chr17_67082823 0 67082823 A A A A A A A A G G G G A A A A A A A A
17 chr17_67082902 0 67082902 T T T T T T T T T T T T T T T T C C T T
17 chr17_67088506 0 67088506 G G G G G G G G G G G G G G G G C C G G
17 chr17_67093252 0 67093252 G G G G G G G G C C C C G G G G G G G G
17 chr17_67094786 0 67094786 A A A A A A A A T T T T A A A A A A A A
17 chr17_67096238 0 67096238 G G G G G G G G G G G G A G G G G G G G
17 chr17_67098801 0 67098801 A A A A C C A A A A A A A A A A A A A A
17 chr17_67100400 0 67100400 C C C C C C C C C C C C C C C C T T C C
17 chr17_67100767 0 67100767 T T T T T T T T T T T T T T A A T T T T
17 chr17_67105317 0 67105317 C C C C C C C T C C C C C C C C C C C C
17 chr17_67105689 0 67105689 T T T T T T T T C C C C T T T T T T T T
17 chr17_67110899 0 67110899 A A A A C C A A A A A A A A A A A A A A
17 chr17_67114431 0 67114431 T T T T T T T T T T T T T T T T A T T T
17 chr17_67119205 0 67119205 C C C C C C C C C C C C C T C C C C C C
17 chr17_67128391 0 67128391 G G G G G G G G T T T T G G G G G G G G
17 chr17_67135225 0 67135225 C T C C C C T T C C C C C C C C C C T T
17 chr17_67136331 0 67136331 G G G G A A G G G G G G G G G G G G G G
17 chr17_67145977 0 67145977 G G G G G G G G G G G G G G A G G G G G
17 chr17_67147957 0 67147957 C C C C C C C C C C C C C T C C C C C C
17 chr17_67149712 0 67149712 C C C C C C C T C C C C C C C C C C C C
17 chr17_67149957 0 67149957 C G G G G G G G G G G G G G G G G G G G
17 chr17_67164579 0 67164579 A A A A A A A A A A A A A G A G A A A A
17 chr17_67166173 0 67166173 G G G G G G G G G G G G G G A G G G G G
17 chr17_67171922 0 67171922 G G G G G G G G G G G G G G G G A A G G
17 chr17_67172371 0 67172371 C C C C C C C C C C C T C C C C C C C C
17 chr17_67172404 0 67172404 G G A A A A G G G G G G G G G G G G G G
17 chr17_67173469 0 67173469 G G A A A A A G A A A A A A A A A A G G
17 chr17_67174068 0 67174068 G G G G G G G G G G G G G G G G C C G G
17 chr17_67177854 0 67177854 G G G G G G G G A G G G G G G G G G G G
17 chr17_67182192 0 67182192 C C C C C C C C C C C C C T C C C C C C
17 chr17_67184840 0 67184840 A A G G A A A A A A A A A A A A A A A A
17 chr17_67190246 0 67190246 G G G G G G G G A A A A G G G G G G G G
17 chr17_67190292 0 67190292 G G G G G G G G A A A A G G G G G G G G
17 chr17_67195723 0 67195723 C C C C T T C C C C C C C C C C C C C C
17 chr17_67196935 0 67196935 G G G G G G G G G G G G A G G G G G G G
17 chr17_67201768 0 67201768 C C C C C C C C T T T T C C C C C C C C
17 chr17_67206326 0 67206326 A G G G G G G G G G G G G G G G G G G G
17 chr17_67213841 0 67213841 T T T T T T T T T T T T T T T T C T T T
17 chr17_67217299 0 67217299 A A A A A A A A A G G G A A A A A A A A
17 chr17_67217690 0 67217690 G G G G G G G G C G G G G G G G G G G G
17 chr17_67218016 0 67218016 T T T T T T T T C T T T T T T T T T T T
17 chr17_67218179 0 67218179 A A G G A A A A A A A A A A A A A A A A
17 chr17_67222231 0 67222231 C C C T C C C C C C C C C C C C C C C C
17 chr17_67224364 0 67224364 A A A A A A A A A A A A A A A A C C A A
17 chr17_67225375 0 67225375 T T T T T T T T T T T T C C T T T T T T
17 chr17_67233601 0 67233601 C C C C C C C C G G G G C C C C C C C C
17 chr17_67234527 0 67234527 G G G G G G G G C C C C G G G G G G G G
17 chr17_67242412 0 67242412 G G G G G G G G G G G G G G A G G G G G
17 chr17_67252440 0 67252440 C C C C C C G G C C C C C C C C C C C C
17 chr17_67253670 0 67253670 C C C C C C C C T T T T C C C C C C C C
17 chr17_67253919 0 67253919 C C C C C C T T C C C C C C C C C C C C
17 chr17_67256221 0 67256221 G G G G G G G G A G G G G G G G G G G G
17 chr17_67257669 0 67257669 A G G G G G A A G G G G G G G G G G G G
17 chr17_67261637 0 67261637 C C C C C C C C G G G G C C C C C C C C
17 chr17_67286344 0 67286344 C C T T C C C C C C C C C C C C C C C C
17 chr17_67290082 0 67290082 A A A A A A A A A C A A A A A A A A A A
17 chr17_67291859 0 67291859 A A A A A A A A A A A A G G A A A A A A
17 chr17_67292178 0 67292178 A A A A A A A A A A A A A A A T A A A A
17 chr17_67293700 0 67293700 C C C C C C C C G G G G C C C C C C C C
17 chr17_67307470 0 67307470 T T T T T T T T T T T T T T T T C C T T
17 chr17_67315105 0 67315105 G G G G G G G G A G A A G G G G G G G G
17 chr17_67317393 0 67317393 T T T T T T T T T T T T G T T T T T T T
17 chr17_67320433 0 67320433 A A A A A A A A A G G G A A A A A A A A
17 chr17_67322615 0 67322615 A A A A A A A A G G G G A A A A A A A A
17 chr17_67325371 0 67325371 C T C C C C C C C C C C C C C C C C C C
17 chr17_67327115 0 67327115 A A A A A A A A A A A A A G A A A A A A
17 chr17_67331694 0 67331694 A A A A A A A A A T T T A A A A A A A A
17 chr17_67334848 0 67334848 C T C C C C C C C C C C C C C C C C C C
17 chr17_67335190 0 67335190 A G G G G G G G G G G G G G G G G G A A
17 chr17_67340492 0 67340492 G G G G G G G G G G G G G G G G G T G G
17 chr17_67344727 0 67344727 G G G G G G G G G G G G G G G G A A G G
17 chr17_67344971 0 67344971 A A A A A A A A A G A A A A A A A A A A
17 chr17_67356405 0 67356405 G G G G G G G G G G G G C G G G G G G G
17 chr17_67369032 0 67369032 T T T T T T T T C T T T T T T T T T T T
17 chr17_67369293 0 67369293 C C C C C C C C C C C C C C C T C C C C
17 chr17_67372491 0 67372491 C C C C C C C C T T T T C C C C C C C C
17 chr17_67384282 0 67384282 A G G G G G G G G G G G G G G G G G G G
17 chr17_67385945 0 67385945 T T T T C T T T T T T T T T T T T T T T
17 chr17_67391430 0 67391430 G G G G G G G G C G C C G G G G G G G G
17 chr17_67394378 0 67394378 T T T T T T T T G G G G T T T T T T T T
17 chr17_67397615 0 67397615 G G G G G T G G G G G G G G G G G G G G
17 chr17_67403033 0 67403033 A A A A A A A G A A A A A A A A A A A A
17 chr17_67415475 0 67415475 G G G G G G G G A G G G G G G G G G G G
17 chr17_67417206 0 67417206 T T C C C T T T T T T T T T T T T T T T
17 chr17_67423072 0 67423072 G G G G A G G G G G G G G G G G G G G G
17 chr17_67432013 0 67432013 A A A A A A A A A A A A A A C C A A A A
17 chr17_67443313 0 67443313 C C C C C C C C C T C C C C C C C C C C
17 chr17_67445320 0 67445320 G G G G G G G G G G G G A A G G G G G G
17 chr17_67447762 0 67447762 T T T T G G T T T T T T T T T T T T T T
17 chr17_67451558 0 67451558 C C C C C C C C C G C C C C C C C C C C
17 chr17_67454910 0 67454910 T T T T T T T T G G G G T T T T T T T T
17 chr17_67457181 0 67457181 G G G G G G G G G G G G A A G G G G G G
17 chr17_67458420 0 67458420 A A A A A A T T A A A A A A A A A A A A
17 chr17_67463261 0 67463261 A A G G G G A A G G G G G G G G G G A A
17 chr17_67466089 0 67466089 G G G G C G G G G G G G G G G G G G G G
17 chr17_67471693 0 67471693 G G G G A G G G G G G G G G G G G G G G
17 chr17_67475901 0 67475901 G G G G G G G G G G G G G G A A G G G G
17 chr17_67477669 0 67477669 G G G G G G G G G G G G G G T T G G G G
17 chr17_67485807 0 67485807 C C C C C T C C C C C C C C C C C C C C
17 chr17_67488316 0 67488316 G G A A A A G G A A A A G G G G G G G G
17 chr17_67490742 0 67490742 A A A A A A A A G G G G A A A A A A A A
17 chr17_67492347 0 67492347 G G G G G G G G G G G G G G C C G G G G
17 chr17_67509423 0 67509423 T T T T T T T T T T T T T T T T C C T T
17 chr17_67512662 0 67512662 C C C C C C C C T T T T C C C C C C C C
17 chr17_67518214 0 67518214 A A A A A A A A A G A A A A A A A A A A
17 chr17_67518413 0 67518413 T T T T T T T T C T T T T T T T T T T T
17 chr17_67520523 0 67520523 A A A A A A A A A A A A A A G G A A A A
17 chr17_67521604 0 67521604 A A A A A A A A G G G G A A A A A A A A
17 chr17_67525777 0 67525777 G G G G G G G G C C C C G G G G G G G G
17 chr17_67529310 0 67529310 G G G G G G A A G G G G G G G G G G G G
17 chr17_67538408 0 67538408 C C A A C C C C C C C C C C C C C C C C
17 chr17_67539613 0 67539613 C C C C C T C C C C C C C C C C C C C C
17 chr17_67549416 0 67549416 G G G G G G G G G G G G G G A A G G G G
17 chr17_67552391 0 67552391 G G G G G G A A G G G G G G G G G G G G
17 chr17_67556912 0 67556912 A A A A A A A A G G G G A A A A A A A A
17 chr17_67559252 0 67559252 T T T T T T T T T T T T G T T T T T T T
17 chr17_67569597 0 67569597 C C C C C C C C C T C T C C C C C C C C
17 chr17_67573451 0 67573451 C C C C C C C C C C C C C C A C C C C C
17 chr17_67576088 0 67576088 C C T T C T C C C C C C C C C C C C C C
17 chr17_67578318 0 67578318 C C C C C C C C A A A A C C C C C C C C
17 chr17_67582075 0 67582075 G G G G G G G G G G G G A G G G G G G G
17 chr17_67582824 0 67582824 T T T T T T T T T T T T T T G G T T T T
17 chr17_67583707 0 67583707 C C C C C C C C T T C T C C C C C C C C
17 chr17_67584330 0 67584330 G G G G G G G G G G G G G G A A G G G G
17 chr17_67589950 0 67589950 C C C C C T C C C C C C C C C C C C C C
17 chr17_67595681 0 67595681 C C C C C T C C C C C C C C C C C C C C
17 chr17_67598842 0 67598842 G G G G G G G G G G G G A G G G G G G G
17 chr17_67598847 0 67598847 C C C C C T C C C C C C C C C C C C C C
17 chr17_67601604 0 67601604 G G G G G G G G G G G G A G G G G G G G
17 chr17_67617364 0 67617364 C G G G G G G G G G G G G G G G G G G G
17 chr17_67618405 0 67618405 C C C G C C C C C C C C C C C C C C C C
17 chr17_67626363 0 67626363 G G A A A A G G A A A A A A A A A A G G
17 chr17_67628710 0 67628710 A A A A A A A A A A A A A A A A G G A A
17 chr17_67640013 0 67640013 C C C C C C C C C C C C A C C C C C C C
17 chr17_67645704 0 67645704 A A A A A G A A A A A A A A A A A A A A
17 chr17_67648672 0 67648672 G G G G G G G G C C C C G G G G G G G G
17 chr17_67656775 0 67656775 T T C C C C C C C C C C C C C C C C T T
17 chr17_67668612 0 67668612 A A A A A A A A G G G G A A A A A A A A
17 chr17_67679539 0 67679539 G G G G G G A A G G G G G G G G G G G G
17 chr17_67683485 0 67683485 G G T T G G G G G G G G G G G G G G G G
17 chr17_67685629 0 67685629 T T C T T T T T T T T T T T T T T T T T
17 chr17_67689330 0 67689330 A G G G G G G G G G G G G G G G G G G G
17 chr17_67706482 0 67706482 A A A A A A A A C C C C A A A A A A A A
17 chr17_67711357 0 67711357 C C C C C C C C C C C C C C C T C C C C
17 chr17_67713939 0 67713939 C C C G C C C C C C C C C C C C C C C C
17 chr17_67726842 0 67726842 G G G G G G G G G G G G G G A G G G G G
17 chr17_67735200 0 67735200 G G A G G G G G G G G G G G G G G G G G
17 chr17_67739781 0 67739781 C C C C C C C C C C C C C T C C C C C C
17 chr17_67740506 0 67740506 A A A A A A T T A A A A A A A A A A A A
17 chr17_67743840 0 67743840 C C C C C C C C T T C C C C C C C C C C
17 chr17_67746117 0 67746117 C C C C C C C C C C T T C C C C C C C C
17 chr17_67747541 0 67747541 A A A A A A A A G G G G A A A A A A A A
17 chr17_67747625 0 67747625 T T G G G G T T T T T T T T T T T T T T
17 chr17_67750572 0 67750572 T T C C C C T T C C C C C C C C C C T T
17 chr17_67750922 0 67750922 T T T T T T T T T T T T T T C T T T T T
17 chr17_67752885 0 67752885 G G G G G G G G C C C C G G G G G G G G
17 chr17_67753490 0 67753490 T T C C C C T T T T T T T T T T T T T T
17 chr17_67754682 0 67754682 T T T T T T T T T T G T T T T T T T T T
17 chr17_67757316 0 67757316 C T T T T T T T T T T T T T T T T T T T
17 chr17_67757589 0 67757589 G G G G G G G G G G G G G G G G C C G G
17 chr17_67758969 0 67758969 C C C C C C C C C C C C C C C C T T C C
17 chr17_67768296 0 67768296 C C C C C C G G C C C C C C C C C C C C
17 chr17_67779986 0 67779986 A A A A A A A A A A A A G G A A A A A A
17 chr17_67783837 0 67783837 A A A A A A A A G G G G A A A A A A A A
17 chr17_67789496 0 67789496 T T T T T T T T G G G G T T T T T T T T
17 chr17_67797387 0 67797387 G G G G G G G G A A A A G G G G G G G G
17 chr17_67799103 0 67799103 C C C C C C C C T T T T C C C C C C C C
17 chr17_67800951 0 67800951 C T T T T T T T T T T T T T T T T T T T
17 chr17_67803673 0 67803673 T T T T T T T T T T T T C T T T T T T T
17 chr17_67806326 0 67806326 C C C C C C C C T T T T C C C C C C C C
17 chr17_67814122 0 67814122 T T C C C C T T C C C C C C C C C C T T
17 chr17_67814296 0 67814296 C C C C C G C C C C C C C C C C C C C C
17 chr17_67818103 0 67818103 G G G G G G G G G G G G A G G G G G G G
17 chr17_67820250 0 67820250 C C C C C C C C T T T T C C C C C C C C
17 chr17_67821531 0 67821531 T T T T T T T T C C C C T T T T T T T T
17 chr17_67822364 0 67822364 C C C C C C C C G G G G C C C C C C C C
17 chr17_67825645 0 67825645 C C C C C C C C T T T T C C C C C C C C
17 chr17_67826295 0 67826295 A A A A A A A A A A A A A G A A A A A A
17 chr17_67836249 0 67836249 T T T T T T T T T T T T G G T T T T T T
17 chr17_67839547 0 67839547 C C T T C T C C C C C C C C C C C C C C
17 chr17_67841676 0 67841676 T T T T T T T T T T T T T T T T G G T T
17 chr17_67858257 0 67858257 G G G G G G G G T T T T G G G G G G G G
17 chr17_67867149 0 67867149 C C C C T T C C C C C C C C C C C C C C
17 chr17_67869829 0 67869829 C C C C C C C C T T T T C C C C C C C C
17 chr17_67876298 0 67876298 C C C T C C C C C C C C C C C C C C C C
17 chr17_67882183 0 67882183 A A A A A A A A G G G G A A A A G G A A
17 chr17_67884720 0 67884720 C C C C C C C C C C C C C T C C C C C C
17 chr17_67887540 0 67887540 G G G G G G G G G G G G A G G G G G G G
17 chr17_67889405 0 67889405 C C T T T T C C C C C C C C C C T T C C
17 chr17_67891916 0 67891916 G G G G G G G G T T T T G G G G G G G G
17 chr17_67892006 0 67892006 G G G G G G G G G G G G G G T T G G G G
17 chr17_67893553 0 67893553 C C C C C C C C T T T T C C C C C C C C
17 chr17_67896927 0 67896927 T T T T C T T T T T T T T T T T T T T T
17 chr17_67900260 0 67900260 C C C C C C C C C C C C C C C C T T C C
17 chr17_67901424 0 67901424 C C C C C C C C C C C C C T C T C C C C
17 chr17_67910086 0 67910086 A A A A A A A A C C C C A A A A A A A A
17 chr17_67915988 0 67915988 C C C C C G C C C C C C C C C C C C C C
17 chr17_67927145 0 67927145 A A C C A A A A A A A A A A A A A A A A
17 chr17_67930118 0 67930118 G G G G A G G G G G G G G G G G G G G G
17 chr17_67936933 0 67936933 A A A A A G A A A A A A A A A A A A A A
17 chr17_67936977 0 67936977 G T G G G G G G G G G G G G G G G G T T
17 chr17_67939877 0 67939877 C C T T C C C C C C C C C C C C C C C C
17 chr17_67943333 0 67943333 A A A A A A A A A A A A A A A A A G A A
17 chr17_67947640 0 67947640 A G A A A A A G A A A A A A A A A A A A
17 chr17_67948485 0 67948485 C C C C C C C C C C C C C T C C C C C C
17 chr17_67949409 0 67949409 G G A G G G G G G G G G G G G G G G G G
17 chr17_67951749 0 67951749 G G G G G G G G T T T T G G G G G G G G
17 chr17_67952175 0 67952175 G G G G G G G G A A A A A G G G G G G G
17 chr17_67960052 0 67960052 A A A A A A A A G G G G A A A A A A A A
17 chr17_67961806 0 67961806 C C T T T T C C T T T T T T T T T T C C
17 chr17_67964252 0 67964252 A A A A A A A A T T T T A A A A A A A A
17 chr17_67973359 0 67973359 G G G G G G G G A A A A G G G G G G G G
17 chr17_67982175 0 67982175 T T T T T T T T A A A A T T T T T T T T
17 chr17_67983509 0 67983509 G G G G G G G G G G G G A G G G G G G G
17 chr17_67993750 0 67993750 T T T T T T T T C C C C T T T T T T T T
17 chr17_67999961 0 67999961 C C C C C T C T C C C C C C C C C C C C
17 chr17_68002184 0 68002184 C C C C C C C C C G C C C C C C C C C C
17 chr17_68002863 0 68002863 T T T T T T T T T T T T C C T T T T T T
17 chr17_68010801 0 68010801 C C C C C C C C C C C C C C C C T T C C
17 chr17_68013636 0 68013636 G G G G G G G G A G A A G G G G G G G G
17 chr17_68017444 0 68017444 C C C C C T C C C C C C C C C C C C C C
17 chr17_68025388 0 68025388 C C C C C T C C C C C C C C C C C C C C
17 chr17_68032564 0 68032564 T T T T T T T T C C C C T T T T T T T T
17 chr17_68034709 0 68034709 A A G G G G G G G G G G G G G G G G G G
17 chr17_68036452 0 68036452 C C C C C T C C C C C C C C C C C C C C
17 chr17_68041713 0 68041713 C C C C C C C C T T T T C C C C C C C C
17 chr17_68043274 0 68043274 A A G G A G A A A A A A A A A A A A A A
17 chr17_68044455 0 68044455 G G G G G G A G G G G G G G G G G G G G
17 chr17_68052688 0 68052688 T T A A A T T T T T T T T T T T T T T T
17 chr17_68060055 0 68060055 G G G G G G G G T T T T G G G G G G G G
17 chr17_68066676 0 68066676 T T T T T T T T T T T T T T T T A A T T
17 chr17_68070088 0 68070088 T T T T T T T T C C C C T T T T T T T T
17 chr17_68074095 0 68074095 G G G G G G G G C C C C G G G G G G G G
17 chr17_68074731 0 68074731 G G G G G G A A G G G G G G G G G G G G
17 chr17_68075396 0 68075396 T T T T T T T T T T T T C C T T T T T T
17 chr17_68081065 0 68081065 C C C C C G C C C C C C C C C C C C C C
17 chr17_68081316 0 68081316 C C C C C C C C C T C C C C C C C C C C
17 chr17_68081409 0 68081409 C C C C C C C C C C C C C C G G C C C C
17 chr17_68082608 0 68082608 T T T T T T T T T T T T T T T T A A T T
17 chr17_68083730 0 68083730 A A A A A A A A A A A A A G A A A A A A
17 chr17_68086672 0 68086672 A A A A A A A A A A A A A A A A C C A A
17 chr17_68098776 0 68098776 G G G G G G G G A A A A G G G G G G G G
17 chr17_68100441 0 68100441 T T T T T T T T C C C C T T T T T T T T
17 chr17_68104341 0 68104341 T T T T T T T T T T T T C C T T T T T T
17 chr17_68105513 0 68105513 T T T T T T T T T T T T T T T T C C T T
17 chr17_68115163 0 68115163 T T C C T T T T T T T T T T T T T T T T
17 chr17_68117768 0 68117768 G G G G G G G G G G G G C C C C G G G G
17 chr17_68125338 0 68125338 C C C C C C C C C C C C C C C C T T C C
17 chr17_68127444 0 68127444 C C T T T T C C T T T T T T T T T T C C
17 chr17_68129336 0 68129336 A A A A A A A A A A G G A A A A A A A A
17 chr17_68130016 0 68130016 T T A A T T T T T T T T T T T T T T T T
17 chr17_68133004 0 68133004 G G A A G G G G G G G G G G G G G G G G
17 chr17_68134290 0 68134290 T T C C T T T T T T T T T T T T T T T T
17 chr17_68139940 0 68139940 T T T T T T T T C C C C T T T T T T T T
17 chr17_68151444 0 68151444 G G G G G G G G G G G G G G A A G G G G
17 chr17_68153862 0 68153862 T T T T T T C C T T T T T T T T T T T T
17 chr17_68154135 0 68154135 C C C C C C C C T T T T C C C C C C C C
17 chr17_68157119 0 68157119 G G G G A G G G G G G G G G G G G G G G
17 chr17_68160342 0 68160342 T T T T T T T T C C C C T T T T T T T T
17 chr17_68162877 0 68162877 T T T T T T T T C T T T T T T T T T T T
17 chr17_68170439 0 68170439 C C C C C C C C C C G G C C C C C C C C
17 chr17_68172263 0 68172263 G G A A A A G G G G G G A A A A A A G G
17 chr17_68179122 0 68179122 G G G G A G G G G G G G G G G G G G G G
17 chr17_68193120 0 68193120 C C C C C G C C C C C C C C C C C C C C
17 chr17_68193603 0 68193603 A A A A A A A A A T A A A A A A A A A A
17 chr17_68201781 0 68201781 T T G G T T T T T T T T T T T T T T T T
17 chr17_68203263 0 68203263 T T T T T T T T T T T T C C T T T T T T
17 chr17_68207491 0 68207491 A A A A A A A A G G G G A A A A A A A A
17 chr17_68209297 0 68209297 G G G G G G G G G G G G G G A A G G G G
17 chr17_68210930 0 68210930 C C C C C C C C T T T T C C C C C C C C
17 chr17_68217630 0 68217630 A A A A A A A A G G G G A A A A A A A A
17 chr17_68218083 0 68218083 C C C C C C C C C C T T C C C C C C C C
17 chr17_68218652 0 68218652 C T T T T T C T T T T T T T T T T T C C
17 chr17_68227982 0 68227982 T T T T T T T T C C C C T T T T T T T T
17 chr17_68233547 0 68233547 A A A A A G A A A A A A G G G G G G A A
17 chr17_68244939 0 68244939 G G G G G G G G G G G G G G G G A A G G
17 chr17_68245005 0 68245005 G G G G G G G G A A A A G G G G G G G G
17 chr17_68252011 0 68252011 C C C C C C C C T T T T C C C C C C C C
17 chr17_68252771 0 68252771 A C C C C C C C C C C C C C C C C C C C
17 chr17_68255898 0 68255898 C C C C C C C C A A A A C C C C C C C C
17 chr17_68262360 0 68262360 C C G G C G C C C C C C C C C C C C C C
17 chr17_68278267 0 68278267 G G G G G G G G G G G G G G A A G G G G
17 chr17_68278480 0 68278480 G G C C G G G G G G G G G G G G G G G G
17 chr17_68283785 0 68283785 A A A A A A A A A G G G A A A A A A A A
17 chr17_68286852 0 68286852 T T C C C C T T T T T T T T T T T T T T
17 chr17_68289585 0 68289585 A A A A A A A A G G G G A A A A A A A A
17 chr17_68290412 0 68290412 A A A A A A A A A A A A A A A A G G A A
17 chr17_68293543 0 68293543 G G G G G G G G G G G G G G G G A A G G
17 chr17_68297848 0 68297848 T T T T T T T T G G G G T T T T T T T T
17 chr17_68300688 0 68300688 G G A A A A G G A A A A A A A A A A G G
17 chr17_68301333 0 68301333 A A A A A A A A A A A A A G A A A A A A
17 chr17_68303969 0 68303969 G G A A A A G G A A A A G G G G G G G G
17 chr17_68315333 0 68315333 G G G G G G G G G G G G G G C C G G G G
17 chr17_68319016 0 68319016 G G G G G G G G G G G G A G G G G G G G
17 chr17_68325219 0 68325219 C C C C C C C C T T T T C C C C C C C C
17 chr17_68325620 0 68325620 T T T T T T T T C C C C T T T T T T T T
17 chr17_68326476 0 68326476 T T T T T T T T T T T T T T A A T T T T
17 chr17_68328981 0 68328981 T T T T T T T T G G G G T T T T T T T T
17 chr17_68334971 0 68334971 T T T T T T T T C C C C T T T T T T T T
17 chr17_68340822 0 68340822 G G G G G G G G A A A A G G G G G G G G
17 chr17_68348240 0 68348240 T T T T T T T T T T T T C C C C T T T T
17 chr17_68355784 0 68355784 C C C C C C C C A A A A C C C C C C C C
17 chr17_68356954 0 68356954 T T T T T T T T G G G G T T T T T T T T
17 chr17_68358739 0 68358739 C C G G G G C C C C C C C C C C C C C C
17 chr17_68366052 0 68366052 A A A A C C A A A A A A A A A A A A A A
17 chr17_68366685 0 68366685 A A A A A A A A G G G G A A A A A A A A
17 chr17_68367300 0 68367300 T T C C C C T T C C C C T T T T T T T T
17 chr17_68375786 0 68375786 G T T T T T T T T T T T T T T T T T T T
17 chr17_68376200 0 68376200 G G G G A A G G G G G G G G G G G G G G
17 chr17_68382491 0 68382491 G G G G G G G G C C C C G G G G G G G G
17 chr17_68390867 0 68390867 G G A A A A G G A A A A A A A A A A G G
17 chr17_68390933 0 68390933 T T T T T T T T T T T T T T T T C C T T
17 chr17_68404241 0 68404241 G G A A G G G G A A A A A A A A A A G G
17 chr17_68404962 0 68404962 C C C C C C C C C C C C C C A A C C C C
17 chr17_68406406 0 68406406 G G G G G G G G A A A A G G G G G G G G
17 chr17_68409100 0 68409100 T T T T T T T T G G G G T T T T T T T T
17 chr17_68412384 0 68412384 A A A A A A A A G G G G A A A A A A A A
17 chr17_68413378 0 68413378 A A A A A A A A A G A A A A A A A A A A
17 chr17_68420283 0 68420283 G G T T G G G G G G G G G G G G G G G G
17 chr17_68424084 0 68424084 T T T T T T T T C C C C T T T T T T T T
17 chr17_68429082 0 68429082 G G G G G G G G G G G G G T G G G G G G
17 chr17_68431544 0 68431544 C C C C C C C C T T T T C C C C C C C C
17 chr17_68433339 0 68433339 A A A A A A A A G G G G A A A A A A A A
17 chr17_68433643 0 68433643 A A A A A A A A A A A A A A A A T T A A
17 chr17_68440400 0 68440400 C C C C C C C C T T T T C C C C C C C C
17 chr17_68443887 0 68443887 T T T T T T T T T T T T T T T T A A T T
17 chr17_68452458 0 68452458 C C C C C C C C T T T T C C C C C C C C
17 chr17_68470680 0 68470680 G G C C C C G G C C C C C C C C C C G G
17 chr17_68474481 0 68474481 G G G G G G G G A A A A G G G G G G G G
17 chr17_68479404 0 68479404 A A A A A A A A A G A A A A A A A A A A
17 chr17_68481141 0 68481141 A A G G G G A A G G G G G G G G G G A A
17 chr17_68499017 0 68499017 C C C C C C C C C C C C T T C C C C C C
17 chr17_68500671 0 68500671 A A G G A G A A A A A A A A A A A A A A
17 chr17_68504685 0 68504685 C C C C C C C C C C C C C C C C T T C C
17 chr17_68505532 0 68505532 G G G G G G G G A A A A G G G G G G G G
17 chr17_68506498 0 68506498 T T T T T T T T C C T T T T T T T T T T
17 chr17_68508008 0 68508008 C C C C C C C C C C C C C T C C C C C C
17 chr17_68515152 0 68515152 C C C C C C C C C C C C T T C C C C C C
17 chr17_68515883 0 68515883 G G G G G G G G A A A A G G G G G G G G
17 chr17_68517133 0 68517133 C C C C C C C C T T T T C C C C C C C C
17 chr17_68532790 0 68532790 C C C C C C C C C C C T C C C C C C C C
17 chr17_68540027 0 68540027 G T G G G G G G G G G G G G G G G G G G
17 chr17_68540398 0 68540398 C C A C A C C C C C C C C C C C C C C C
17 chr17_68540718 0 68540718 G G G G G G G G G G G G A G G G G G G G
17 chr17_68543524 0 68543524 C C C T C C C C C C C C C C C C C C C C
17 chr17_68550918 0 68550918 A A G G G G A A G G G G G G G G G G A A
17 chr17_68568195 0 68568195 C C C C C C C C G G G G C C C C C C C C
17 chr17_68577737 0 68577737 A G G G G G A G G G G G G G G G G G G G
17 chr17_68578195 0 68578195 G G T T T T G G T T T T T T T T T T G G
17 chr17_68580532 0 68580532 C C A A A A C C A A A A A A A A A A C C
17 chr17_68582890 0 68582890 C C C C C C C C C C C C C C C T C C C C
17 chr17_68585183 0 68585183 T T G G G G T T G G G G G G G G G G T T
17 chr17_68587835 0 68587835 C C C C C C C C C C C C C C C C T T C C
17 chr17_68589021 0 68589021 C C C C C C C G C C C C C C C C C C C C
17 chr17_68593893 0 68593893 A A A A A A A A A A A A A G A A A A A A
17 chr17_68595858 0 68595858 T T T T T T T T C C C C T T T T T T T T
17 chr17_68602576 0 68602576 A A A A A A A A A G A A A A A A A A A A
17 chr17_68602759 0 68602759 T T T T T T T T T T T T C T T T T T T T
17 chr17_68607247 0 68607247 A A A A A A A A G G G G A A A A A A A A
17 chr17_68607736 0 68607736 C C C C C C C C G G G G C C C C C C C C
17 chr17_68612467 0 68612467 A A A A A A A A A A A A C C A A A A A A
17 chr17_68615635 0 68615635 G G T T T T G G T T T T T T T T T T G G
17 chr17_68618072 0 68618072 C C A C C C C C C C C C C C C C C C C C
17 chr17_68631440 0 68631440 A G A A A A A A A A A A A A A A A A G G
17 chr17_68631707 0 68631707 G G G G G G G G T T T T G G G G G G G G
17 chr17_68635175 0 68635175 T T T T T T T T G G G G T T T T T T T T
17 chr17_68641878 0 68641878 C C C C C C C C C T C C C C C C C C C C
17 chr17_68658104 0 68658104 G G G G G G G G A A A A G G G G G G G G
17 chr17_68659452 0 68659452 G G G G G G G G G G G G G G A A G G G G
17 chr17_68660367 0 68660367 T T T T T T T T T T T T T T T T C C T T
17 chr17_68669717 0 68669717 C C G G G G C C G G G G G G G G G G C C
17 chr17_68672877 0 68672877 G G G G G G G G A A A A G G G G G G G G
17 chr17_68672979 0 68672979 T T C C T T T T C C C C C C C C C C T T
17 chr17_68674176 0 68674176 G G G G G G G G G G A A G G G G G G G G
17 chr17_68675213 0 68675213 T T T T T T T T C C T T T T T T T T T T
17 chr17_68679365 0 68679365 G G G G G G G G T T T T G G G G G G G G
17 chr17_68681177 0 68681177 G G G G G G G G G G G G T T G T G G G G
17 chr17_68683324 0 68683324 T T T T T T T T C C C C T T T T T T T T
17 chr17_68684044 0 68684044 G G A G G G G G G G G G G G G G G G G G
17 chr17_68685106 0 68685106 A A A A A A A A A A A A A A A A C C A A
17 chr17_68690990 0 68690990 T T T T T T T T C C C C T T T T T T T T
17 chr17_68694184 0 68694184 G G G G G G G G G G G G A G G G G G G G
17 chr17_68697551 0 68697551 C C C C C C C C C C T T C C C C C C C C
17 chr17_68705574 0 68705574 C C C C C C C C T T C C C C C C C C C C
17 chr17_68706756 0 68706756 C C C C C C C C C C C C T T T T T T C C
17 chr17_68709444 0 68709444 G G T T G G G G G G G G G G G G G G G G
17 chr17_68720490 0 68720490 G G G G G G G G A G G G G G G G G G G G
17 chr17_68722717 0 68722717 T T T T C T T T T T T T T T T T T T T T
17 chr17_68729834 0 68729834 A A A A A G A A A A A A A A A A A A A A
17 chr17_68739344 0 68739344 A A A A A A A A A A A A A G A A A A A A
17 chr17_68753422 0 68753422 A A A G A A A A A A A A A A A A A A A A
17 chr17_68758818 0 68758818 A A A A A A G G A A A A A A A A A A A A
17 chr17_68761136 0 68761136 A A A A A A A A A A A A A G A A A A A A
17 chr17_68768707 0 68768707 A A G G G G A A A A A A A A A A A A A A
17 chr17_68770454 0 68770454 T T C C C C C C C C C C C C C C C C T T
17 chr17_68773852 0 68773852 A A C C A A A A A A A A A A A A A A A A
17 chr17_68774678 0 68774678 G G G G G G G G G G G G G G G G C C G G
17 chr17_68775343 0 68775343 T T T T T T T T T T T T T T T T C C T T
17 chr17_68777701 0 68777701 C C C C C C C C C C C C C C C C C T C C
17 chr17_68782007 0 68782007 C C C C C C C C C C C C C C C C C T C C
17 chr17_68787688 0 68787688 A A A G A A A A A A A A A A A A A A A A
17 chr17_68788785 0 68788785 G G G G G G G G G G G G A G G G G G G G
17 chr17_68793485 0 68793485 A A A A A A A A A A A A A A G G A A A A
17 chr17_68796187 0 68796187 T T T T T T T T T T T T T T A A T T T T
17 chr17_68796854 0 68796854 A A A A A A A A C C A A A A A A A A A A
17 chr17_68797038 0 68797038 A A A A A A A A A A A A A A A A G G A A
17 chr17_68798353 0 68798353 T T T T T T T T T T T T T T A A T T T T
17 chr17_68801630 0 68801630 C C C C C C C C C C T T C C C C C C C C
17 chr17_68803368 0 68803368 C C C C C C C C C C T T C C C C C C C C
17 chr17_68804299 0 68804299 C C C C C C C C C C T T C C C C C C C C
17 chr17_68808633 0 68808633 G G G G G G G G T T T T G G G G G G G G
17 chr17_68809509 0 68809509 G G A G G G G G G G G G G G G G G G G G
17 chr17_68813931 0 68813931 T T T T T T T T C C C C T T T T T T T T
17 chr17_68815245 0 68815245 C C T T C T C C C C C C C C C C C C C C
17 chr17_68819353 0 68819353 C C G G G G G G G G G G G G G G G G C C
17 chr17_68820509 0 68820509 T T T T C T T T T T T T T T T T T T T T
17 chr17_68828101 0 68828101 G G A G A A G G G G G G G G G G G G G G
17 chr17_68830391 0 68830391 C C C C C C C C T T T T C C C C C C C C
17 chr17_68830577 0 68830577 G G G G G G G G G G G G G G C G G G G G
17 chr17_68845186 0 68845186 A A A A A G A A A A A A A A A A A A A A
17 chr17_68853675 0 68853675 C C C C C T C C C C C C C C C C C C C C
17 chr17_68853870 0 68853870 G G G G G G G G C C C C G G G G G G G G
17 chr17_68862294 0 68862294 C C C C C C C G C C C C C C C C C C C C
17 chr17_68867915 0 68867915 A G G G G G A G G G G G G G G G G G G G
17 chr17_68874564 0 68874564 C C C C C C C C C C C C C C C C A A C C
17 chr17_68876156 0 68876156 G G G G G G G G G G G G G G A A G G G G
17 chr17_68878592 0 68878592 T T T T T T T T G T T T T T T T T T T T
17 chr17_68888785 0 68888785 G G G G G G G G G G G G G T G G G G G G
17 chr17_68894183 0 68894183 C C C C C C C C C C C C C G C C C C C C
17 chr17_68899700 0 68899700 C C C C C C C C C C C C C T C C C C C C
17 chr17_68907008 0 68907008 C C T T C C C C C C C C C C C C C C C C
17 chr17_68907912 0 68907912 C C C C C C C C T T C C C C C C C C C C
17 chr17_68911454 0 68911454 C C C C C C C T C C C C C C C C C C C C
17 chr17_68914977 0 68914977 T T C T T T T T T T T T T T T T T T T T
17 chr17_68921288 0 68921288 G G A A G G G G G G G G A A A A A A G G
17 chr17_68921495 0 68921495 C C C C C C C T C C C C C C C C C C C C
17 chr17_68922704 0 68922704 T T T T T T T T T T T T T T T T C C T T
17 chr17_68926653 0 68926653 C C C C C C C C G G G G C C C C C C C C
17 chr17_68930985 0 68930985 G G G G C G G G G G G G G G G G G G G G
17 chr17_68934489 0 68934489 C C C C C C C C T T T T T T T T T T C C
17 chr17_68939151 0 68939151 A A A A A A A A A A A A A C A A A A A A
17 chr17_68943828 0 68943828 A G G G G G G G G G G G G G G G G G G G
17 chr17_68951886 0 68951886 G G G G G G G G G G G G G G G G T T G G
17 chr17_68952445 0 68952445 T T T T T T T T T T T T C T T T T T T T
17 chr17_68954668 0 68954668 C C C C C C C C T T T T C C C C C C C C
17 chr17_68957484 0 68957484 A A A A A A A A G G G G A A A A A A A A
17 chr17_68958657 0 68958657 T T T T T T T T T T T T C C T T T T T T
17 chr17_68962406 0 68962406 A A A G G G A A A A A A A A A A A A A A
17 chr17_68974211 0 68974211 G G G G G G G G C C C C G G G G G G G G
17 chr17_68976481 0 68976481 G G A G A G G G G G G G G G G G G G G G
17 chr17_68976661 0 68976661 T T C C C C T T T T T T T T T T T T T T
17 chr17_68983074 0 68983074 G G G G G G G G C C G G G G G G G G G G
17 chr17_68987118 0 68987118 G G G G G G G G G G G G A A G G A A G G
17 chr17_69001414 0 69001414 G G G G G G G G G G G G G G C G G G G G
17 chr17_69005647 0 69005647 T T T T T T T T G G G G T T T T T T T T
17 chr17_69015763 0 69015763 C C C C C C C C C C C C C C C T C C C C
17 chr17_69023537 0 69023537 C C C C C C C C C C T T C C C C C C C C
17 chr17_69038736 0 69038736 C C C C C T C C C C C C T T T T C C C C
17 chr17_69049934 0 69049934 T T T T G T T T T T T T T T T T T T T T
17 chr17_69052724 0 69052724 C C C C C C C C C C C C C C G G C C C C
17 chr17_69055660 0 69055660 T T T T T T T T G G G G T T T T T T T T
17 chr17_69058168 0 69058168 G G A A G G G G G G G G G G G G G G G G
17 chr17_69071082 0 69071082 T T T T C T T T T T T T T T T T T T T T
17 chr17_69074855 0 69074855 T T T T C T T T T T T T T T T T T T T T
17 chr17_69082264 0 69082264 G G G G G G G G G G G G G G A A G G G G
17 chr17_69087419 0 69087419 A A T T T T A A A A A A A A A A A A A A
17 chr17_69101858 0 69101858 A A A A A A A A A A A A C C A A A A A A
17 chr17_69141183 0 69141183 G G T T T T G G G G G G G G G G G G G G
17 chr17_69151928 0 69151928 A C A A A A A C A A A A A A A A A A A A
17 chr17_69159411 0 69159411 T T C C C T T T T T T T T T T T T T T T
17 chr17_69161083 0 69161083 A A A A A A A A A A A A A A A A G G A A
17 chr17_69164195 0 69164195 A A G G G G A A A A A A A A A A A A A A
17 chr17_69169805 0 69169805 C C C C C C C C G G G G C C C C C C C C
17 chr17_69175794 0 69175794 A A A A A A A A A G A A A A A A A A A A
17 chr17_69179928 0 69179928 T T T T T T T T T T T T C C T T T T T T
17 chr17_69206384 0 69206384 A A A A A G A A A A A A A A A A A A A A
17 chr17_69214929 0 69214929 A A A A A A A A G G G G A A A A A A A A
17 chr17_69215318 0 69215318 G G G G G G G G G G A A G G G G G G G G
17 chr17_69216837 0 69216837 T T C T T T T T T T T T T T T T T T T T
17 chr17_69241543 0 69241543 C C C C C C C C T T T T C C C C C C C C
17 chr17_69256906 0 69256906 C C C C C C C C G G G G C C C C C C C C
17 chr17_69263776 0 69263776 T T T T T T A T T T T T T T T T T T T T
17 chr17_69279519 0 69279519 G G G G G G G G A A A A A A A A A A G G
17 chr17_69280611 0 69280611 A A A A A A A A A A A A G G G G G G A A
17 chr17_69282742 0 69282742 G G G G G G G G A A A A G G G G G G G G
17 chr17_69284280 0 69284280 C C T T C C C C C C C C C C C C C C C C
17 chr17_69288197 0 69288197 A A A A A A A A A A A A G G A A A A A A
17 chr17_69288503 0 69288503 A A A A A A A A A A G G A A A A A A A A
17 chr17_69291961 0 69291961 T T T T T T T T C T T T T T T T T T T T
17 chr17_69292002 0 69292002 C C C G C C C C C C C C C C C C C C C C
17 chr17_69311139 0 69311139 C C C C C C C C T T T T C C T T C C C C
17 chr17_69314858 0 69314858 T T C C C T T T C C C C C C C C C C T T
17 chr17_69316350 0 69316350 C C C C C C C C C C C C C C G G C C C C
17 chr17_69317561 0 69317561 T T T T T T T T C C C C T T T T T T T T
17 chr17_69317947 0 69317947 C C C C C C C C A A A A C C C C C C C C
17 chr17_69321736 0 69321736 A A A A A C A A A A A A A A A A A A A A
17 chr17_69322542 0 69322542 C C C C C C C C C T C C C C C C C C C C
17 chr17_69327369 0 69327369 G G G G G G G G T T T T G G G G G G G G
17 chr17_69338187 0 69338187 A G A A A A A A A A A A A A A A A A A A
17 chr17_69340603 0 69340603 G G G G G G G G A A A A G G G G G G G G
17 chr17_69342947 0 69342947 C C C C C C C C C C C C A C C C C C C C
17 chr17_69345625 0 69345625 C C T T C T C C C C C C C C C C C C C C
17 chr17_69359695 0 69359695 C C C C C C C C C C C C C T C C C C C C
17 chr17_69361107 0 69361107 G G G G G G G G G G G G G G A A G G G G
17 chr17_69366147 0 69366147 A C A A A A A A A A A A A A A A A A C C
17 chr17_69376074 0 69376074 A A A A A A A A G G G G A A A A A A A A
17 chr17_69389187 0 69389187 A A A A A A A G A A A A A A A A A A A A
17 chr17_69392558 0 69392558 G G G G G G G G C C C C G G G G G G G G
17 chr17_69394218 0 69394218 C C C C C C C C C C C C C C C C C T C C
17 chr17_69404921 0 69404921 T T T T T T T T T T T T T T C C T T T T
17 chr17_69404932 0 69404932 C C C C C C C C C C C C C G C C C C C C
17 chr17_69420139 0 69420139 C C C C C C C C T T T T C C C C C C C C
17 chr17_69430408 0 69430408 A A A A A A A A A A A A A G A A A A A A
17 chr17_69431125 0 69431125 C C G G G G C C G G G G G G G G G G C C
17 chr17_69441445 0 69441445 A A A A A A A A G G G G A A A A A A A A
17 chr17_69447941 0 69447941 C C C C C C C C T T T T C C C C C C C C
17 chr17_69448988 0 69448988 A A A A A A A A A A A A A T A A A A A A
17 chr17_69453699 0 69453699 G G G G G G G G T T T T G G G G G G G G
17 chr17_69465977 0 69465977 G G G G G G G G A A A A G G G G G G G G
17 chr17_69467039 0 69467039 C C C C C C C C C C C C C T C C C C C C
17 chr17_69468709 0 69468709 C C C C C C C C C C C C C C C C G G C C
17 chr17_69473142 0 69473142 G G G G G G G G G G G G G G C C G G G G
17 chr17_69477474 0 69477474 T T T T T T T T T T T T A T A A T T T T
17 chr17_69479117 0 69479117 A A A A A C A A A A A A A A A A A A A A
17 chr17_69487190 0 69487190 A G A A A A A A A A A A A A A A A A G G
17 chr17_69495573 0 69495573 C C C C C C C C C C C C C G C C C C C C
17 chr17_69497261 0 69497261 C C C C C C C C C C C C C C C T C C C C
17 chr17_69499817 0 69499817 C C C C C T C C C C C C C C C C C C C C
17 chr17_69501880 0 69501880 T T T T T T T T C C C C T T T T T T T T
17 chr17_69509412 0 69509412 G G G G G G G G G G G G G G A A G G G G
17 chr17_69509644 0 69509644 G G G G G G G G T T T T G G G G G G G G
17 chr17_69511623 0 69511623 G G G G G G G G A A A A G G G G G G G G
17 chr17_69512317 0 69512317 C C C C C C C C C C C C C G C C C C C C
17 chr17_69512814 0 69512814 G G G G G G G G G G G G G G G G G T G G
17 chr17_69515336 0 69515336 C C T T C T C C C C C C C C C C C C C C
17 chr17_69520438 0 69520438 A A A A A A A A A A A A A A A A G G A A
17 chr17_69524662 0 69524662 G G G G G G G G G G G G G G G G C C G G
17 chr17_69524725 0 69524725 T T T T G G T T T T T T T T T T T T T T
17 chr17_69530436 0 69530436 G G G G G G G G G G G G G G A G G G G G
17 chr17_69531916 0 69531916 A A A A A A A A A A A A A A A A G G A A
17 chr17_69535712 0 69535712 C C C C C C C C C C C C C C G G C C C C
17 chr17_69537044 0 69537044 A A A A A A A A A A A A A A A A G G A A
17 chr17_69564061 0 69564061 C C C C C C C C C C C C C T T T C C C C
17 chr17_69566937 0 69566937 A A A A A A A A A A A A A C A A A A A A
17 chr17_69567235 0 69567235 T T G G G G T T G G G G G G G G G G T T
17 chr17_69567591 0 69567591 T T T T T T T T T T T T C T T T T T T T
17 chr17_69574669 0 69574669 C C C C C C A C C C C C C C C C C C C C
17 chr17_69575008 0 69575008 G G G G G G G G G G G G G G G G A A G G
17 chr17_69576432 0 69576432 G G G G G G G G G G G G G G A G G G G G
17 chr17_69578837 0 69578837 T T C C T T T T T T T T T T T T T T T T
17 chr17_69581939 0 69581939 C C C C C C C C C C C C C C C C C G C C
17 chr17_69582045 0 69582045 C C C C C C C C C C C C C C C T T T C C
17 chr17_69586134 0 69586134 C C C C C C C C C T C C C C C C C C C C
17 chr17_69590181 0 69590181 C C C C C C C C C T T T C C C C C C C C
17 chr17_69601399 0 69601399 G G A G G G G G A A A A G G G G G G G G
17 chr17_69603193 0 69603193 G G A A A G G G G G G G G G G G G G G G
17 chr17_69604766 0 69604766 G G G G G G G G A A A A G G G G G G G G
17 chr17_69616204 0 69616204 A A A A A A A A A G A A A A A A A A A A
17 chr17_69616525 0 69616525 A A A A A A A A G G G G A A A A A A A A
17 chr17_69617240 0 69617240 C C C C C C C C C C C C C C C G C C C C
17 chr17_69625020 0 69625020 C C C C C T C C C C C C C C C C C C C C
17 chr17_69631173 0 69631173 C C C C T T C C C C C C C C C C C C C C
17 chr17_69633776 0 69633776 T T T T T T T T C C C C T T T T T T T T
17 chr17_69637291 0 69637291 C C C C C C C C T T T T C C C C C C C C
17 chr17_69645593 0 69645593 T T C C C C T T C C C C C C C C C C T T
17 chr17_69647682 0 69647682 T T T T T T T T C C C C T T T T T T T T
17 chr17_69657660 0 69657660 A A A A A A A A G G G G A A A A A A A A
17 chr17_69662562 0 69662562 T T T T T T T T A A A A T T T T T T T T
17 chr17_69668692 0 69668692 T T T T T T T T A T T T T T T T T T T T
17 chr17_69670420 0 69670420 C C C C C C C C C C C C C C A C C C C C
17 chr17_69678569 0 69678569 T T T T G T T T T T T T T T T T T T T T
17 chr17_69686588 0 69686588 G G G G G G G G G G G G G G G G C G G G
17 chr17_69687743 0 69687743 G G G G G G G G A A A A G G G G G G G G
17 chr17_69688415 0 69688415 T T T T T T T T T T T T T T C T T T T T
17 chr17_69705081 0 69705081 A A A A A A A A A A A A A T A A A A A A
17 chr17_69706960 0 69706960 G G G G A G G G G G G G G G G G G G G G
17 chr17_69709449 0 69709449 T T T T T T T T T T T T T T C T T T T T
17 chr17_69712741 0 69712741 A A A A A A A A A A A A A A A C A A A A
17 chr17_69717525 0 69717525 A A A A A A A A A A A A A C A A A A A A
17 chr17_69719943 0 69719943 C C C C C C C C C T C C C C C C C C C C
17 chr17_69723404 0 69723404 T T T T T T T T G G G G G G G G G G T T
17 chr17_69724374 0 69724374 C C C C C C C T C C C C C C C C C C C C
17 chr17_69729172 0 69729172 A A G G G G A G G G G G G G G G G G G G
17 chr17_69731905 0 69731905 T T T T T T T T C C C C T T T T T T T T
17 chr17_69733552 0 69733552 C C C C C C C C T T T T C C C C C C C C
17 chr17_69739840 0 69739840 C C C C C C C C C T C C C C C C C C C C
17 chr17_69743654 0 69743654 T T T T T T T T C C C C T T T T T T T T
17 chr17_69752811 0 69752811 G G G G G G G G A G G G G G G G G G G G
17 chr17_69758641 0 69758641 C C C C C C C C C C T T C C C C C C C C
17 chr17_69762258 0 69762258 A A A A A G A A A A A A A A A A A A A A
17 chr17_69766753 0 69766753 T T T T T T T T T T T T T T T T G G T T
17 chr17_69768840 0 69768840 G G G G G G G G A A A A A A A A G G G G
17 chr17_69770064 0 69770064 G G G G G G G G G G G G A G G G G G G G
17 chr17_69771385 0 69771385 T T T T T T T T T T T T T T C T T T T T
17 chr17_69779194 0 69779194 T T T T T T T T A T A T T T T T T T T T
17 chr17_69782820 0 69782820 T T T T T T T T T T A T T T T T T T T T
17 chr17_69784098 0 69784098 G G G G G G G G G G G G G G G G G T G G
17 chr17_69788586 0 69788586 A A A A A A A A G G G G A A A A A A A A
17 chr17_69788686 0 69788686 T T T T T T T T C T T T T T T T T T T T
17 chr17_69794787 0 69794787 G G G G G G G G G G G G G G A A G G G G
17 chr17_69799785 0 69799785 C C C C C C C C T T T T C C C C C C C C
17 chr17_69809026 0 69809026 G G G G G G G G G G G G A A G G G G G G
17 chr17_69809926 0 69809926 C C C C C C C C C C C C C C T T C C C C
17 chr17_69813752 0 69813752 G G G G G G G G A A A A G G G G G G G G
17 chr17_69825976 0 69825976 A A A A A A A A A A A A C C A A A A A A
17 chr17_69832820 0 69832820 C C C C C C T T C C C C C C C C C C C C
17 chr17_69835021 0 69835021 T T T T T T T T T T A T T T T T T T T T
17 chr17_69840461 0 69840461 A A A A A A A A A A A A A A A A G G A A
17 chr17_69841918 0 69841918 C C C T C C C C C C C C C C C C C C C C
17 chr17_69846917 0 69846917 C C C C C C C C C C C C C T C C C C C C
17 chr17_69852810 0 69852810 A A A A A A A A A A A A A A A A T T A A
17 chr17_69853894 0 69853894 T T T T C C T T T T T T T T T T T T T T
17 chr17_69855034 0 69855034 G G G G G G G G A G G G G G G G G G G G
17 chr17_69856417 0 69856417 T T T T T T T T T T T T C T T T T T T T
17 chr17_69856774 0 69856774 C C C C C C C C T T T T C C C C C C C C
17 chr17_69857099 0 69857099 T T T T T T T T C C C C T T T T T T T T
17 chr17_69857146 0 69857146 G G G G G G G G A A A A G G G G G G G G
17 chr17_69867559 0 69867559 G G G G G G G G A A A A G G G G G G G G
17 chr17_69873230 0 69873230 G G G G G G G G T T T T G G G G G G G G
17 chr17_69879514 0 69879514 G G A A G G G G G G G G G G G G G G G G
17 chr17_69881275 0 69881275 C C C C C G C C C C C C C C C C C C C C
17 chr17_69882417 0 69882417 G G G G G G G G A A A A G G G G G G G G
17 chr17_69888099 0 69888099 T T T T T T T T T T T T G G T T T T T T
17 chr17_69888375 0 69888375 T T C C T T T T T T T T T T T T T T T T
17 chr17_69891635 0 69891635 C C C C C C C C C C C C C C C C A A C C
17 chr17_69893276 0 69893276 G G A A A A G G G G G G G G G G G G G G
17 chr17_69895252 0 69895252 C C C C C C C C C C C C C T C C C C C C
17 chr17_69896915 0 69896915 C C C C C C C C C C C C C T C C C C C C
17 chr17_69899371 0 69899371 C C C C C C C C C G C G C C C C C C C C
17 chr17_69906112 0 69906112 A A A A A C A A A A A A A A A A A A A A
17 chr17_69922168 0 69922168 C T C C C C C C C C C C C C C C C C C C
17 chr17_69923222 0 69923222 G G G G G G G G C C C C G G G G G G G G
17 chr17_69924507 0 69924507 G G G G A A G G A A A A G G G G G G G G
17 chr17_69925319 0 69925319 A A A A A A A A G G G G A A A A A A A A
17 chr17_69929485 0 69929485 G G G G G G A G G G G G G G G G G G G G
17 chr17_69929835 0 69929835 C C C C C C C C T T T T C C C C C C C C
17 chr17_69931508 0 69931508 C C C C C C C C C C C C C C G G C C C C
17 chr17_69943832 0 69943832 T T T T T T T T C T T T T T T T T T T T
17 chr17_69951598 0 69951598 A G A A A A G G A A A A A A A A A A A A
17 chr17_69956609 0 69956609 A A A A A A A A T T T T A A A A A A A A
17 chr17_69973938 0 69973938 C C T T T T C C T T T T T T T T T T T T
17 chr17_69982699 0 69982699 A A A A A A A A A A A A A A A A G G A A
17 chr17_69985357 0 69985357 C C C C C T C C C C C C C C C C C C C C
17 chr17_69990790 0 69990790 A A A A A A A A A A A A A G A A A A A A
17 chr17_69992715 0 69992715 C C C C C C C C C C C C G G C C C C C C
17 chr17_69996036 0 69996036 C C C C C C C C C C C C C G C C C C C C
17 chr17_70010991 0 70010991 T T T T T T T T T T T T G T T T T T T T
17 chr17_70011904 0 70011904 C C C C C C C C C T T T C C C C C C C C
17 chr17_70013438 0 70013438 G G G G G G G G A G G G G G G G G G G G
17 chr17_70014762 0 70014762 C C C C C T C C C C C C C C C C C C C C
17 chr17_70015977 0 70015977 G G A A G G G G G G G G G G G G G G G G
17 chr17_70017659 0 70017659 T T G G G G T T T T T T T T T T T T T T
17 chr17_70021036 0 70021036 G G T T T T G G G G G G G G G G G G G G
17 chr17_70022810 0 70022810 T T C T T T T T T T T T T T T T T T T T
17 chr17_70025766 0 70025766 A A A A A A A A G G G G A A A A A A A A
17 chr17_70025986 0 70025986 A A A A A A A A G G G G A A A A A A A A
17 chr17_70026012 0 70026012 G G G G G G G G G G G G C C G G G G G G
17 chr17_70027450 0 70027450 T T T T T T T T C C C C T T T T T T T T
17 chr17_70047885 0 70047885 C C C C C C C C T T T T C C C C C C C C
17 chr17_70050053 0 70050053 C C C C C C C C G G G G C C C C C C C C
17 chr17_70054902 0 70054902 A A A A A A A A A A A A A A A A A G A A
17 chr17_70059256 0 70059256 C C C C C C C C T T T T C C C C C C C C
17 chr17_70059724 0 70059724 A A A A A A A A C C C C A A A A A A A A
17 chr17_70069943 0 70069943 C C C C C C C C C C C C C C C C C T C C
17 chr17_70083326 0 70083326 C C C C C C C C A A A A C C C C C C C C
17 chr17_70087777 0 70087777 G G G G G G G G T T T T G G G G G G G G
17 chr17_70095039 0 70095039 C C C C C C C C C C C C C C T T C C C C
17 chr17_70099370 0 70099370 G G G G G G G G G G G G G G A A G G G G
17 chr17_70107648 0 70107648 C T C C C C C T C C C C C C C C C C C C
17 chr17_70108225 0 70108225 A A A A A G A A A A A A A A A A A A A A
17 chr17_70121176 0 70121176 G G G G G G G G G G G G G G G G A A G G
17 chr17_70122940 0 70122940 C C C C C C C C T T T T C C C C C C C C
17 chr17_70126173 0 70126173 A A A A G G A A G G G G G G G G G G A A
17 chr17_70134376 0 70134376 G G G G G G G G G G G G G G G G A G G G
17 chr17_70139153 0 70139153 C C C C C C C C T T T T C C C C C C C C
17 chr17_70143948 0 70143948 C C C C C C C C T T T T C C C C C C C C
17 chr17_70148560 0 70148560 T T T T T T T T T T T T T T G G T T T T
17 chr17_70152019 0 70152019 C C C C A C C C C C C C C C C C C C C C
17 chr17_70154364 0 70154364 A A A A A A A A A A A A A A A C A A A A
17 chr17_70163230 0 70163230 A A A A A A A A A A A A A A A T A A A A
17 chr17_70167430 0 70167430 G G G G G G G G G T T T G G G G G G G G
17 chr17_70169342 0 70169342 A G G G G G G G G G G G G G G G G G G G
17 chr17_70169972 0 70169972 G G G G G G G G A G A G G G G G G G G G
17 chr17_70170052 0 70170052 T T T T T T T T T T T T T T C C T T T T
17 chr17_70170378 0 70170378 C C C C C C C C T T T T C C C C C C C C
17 chr17_70173091 0 70173091 A A A A A A A G A A A A A A A A A A A A
17 chr17_70176763 0 70176763 C G C C C C C C C C C C C C C C C C C C
17 chr17_70180535 0 70180535 G G G G G G G G A A A A G G G G G G G G
17 chr17_70183196 0 70183196 C C C C C C C C C T C C C C C C C C C C
17 chr17_70183298 0 70183298 G G G G G G G G G G G G G G A G G G G G
17 chr17_70187195 0 70187195 C C C C C C C C T T T T C C C C C C C C
17 chr17_70187209 0 70187209 C C C T C C C C C C C C C C C C C C C C
17 chr17_70195245 0 70195245 G G G G G T G G G G G G G G G G G G G G
17 chr17_70202726 0 70202726 G G G G G G G G G G G G A G G G G G G G
17 chr17_70203225 0 70203225 G T T T T T T T T T T T T T T T T T T T
17 chr17_70204252 0 70204252 C C C C C C C C C C C C C C T T T T C C
17 chr17_70208097 0 70208097 G G G G G G A A G G G G G G G G G G G G
17 chr17_70213199 0 70213199 A A A A A C A A A A A A A A A A A A A A
17 chr17_70215577 0 70215577 C C C C C C C C T T T T C C C C C C C C
17 chr17_70226609 0 70226609 C C C C C C C C A A A A C C C C C C C C
17 chr17_70229034 0 70229034 T T T T T T T T T T T T T T C C T T T T
17 chr17_70232099 0 70232099 T T T T T T T T C C C C T T T T T T T T
17 chr17_70235077 0 70235077 T T T T T T T T T T C C T T T T T T T T
17 chr17_70240205 0 70240205 G G G G G T G G G G G G G G G G G G G G
17 chr17_70242120 0 70242120 T T T T T T T T G G G G T T T T T T T T
17 chr17_70251032 0 70251032 T T T T T T T T T T T T C C C C C C T T
17 chr17_70254461 0 70254461 G G G G A G G G G G G G G G G G G G G G
17 chr17_70256064 0 70256064 G G G G G G A G G G G G G G G G G G G G
17 chr17_70256314 0 70256314 C C C C C C C C T T T T C C C C C C C C
17 chr17_70260834 0 70260834 G G G G G G G G G G G G G G A G G G G G
17 chr17_70266276 0 70266276 T T T T T T T T T T A A T T T T T T T T
17 chr17_70313196 0 70313196 G G G G G G G G C C C G G G G G G G G G
17 chr17_70313491 0 70313491 C C C C C C C C C C C T C C C C C C C C
17 chr17_70324160 0 70324160 A A A A A A A A G G G G A A A A A A A A
17 chr17_70325620 0 70325620 G G G G G G G G G G G G A G G G G G G G
17 chr17_70330080 0 70330080 C C C C C C C C G G G G C C C C C C C C
17 chr17_70332285 0 70332285 G G G G G G G G G G G G G G G G A A G G
17 chr17_70348070 0 70348070 A A A A A A A A G G G G A A A A A A A A
17 chr17_70349429 0 70349429 G G G G G T G G G G G G G G G G G G G G
17 chr17_70355328 0 70355328 G G G G G G G G C C C C G G G G G G G G
17 chr17_70355361 0 70355361 G G G G A G G G G G G G G G G G G G G G
17 chr17_70359048 0 70359048 T T T T T T T T T T T T T T T T C T T T
17 chr17_70359400 0 70359400 T T T T T T T T T T T T T T A A T T T T
17 chr17_70387297 0 70387297 A A A A A A A A G G G G A A A A A A A A
17 chr17_70389103 0 70389103 A A A A A A A A A A A A A A A A G G A A
17 chr17_70397582 0 70397582 G G G G A G G G G G G G G G G G G G G G
17 chr17_70399176 0 70399176 T T G G G G T T T T T T T T T T T T T T
17 chr17_70399277 0 70399277 A A A A A A A A G G G G A A A A A A A A
17 chr17_70403373 0 70403373 C C C C C C C C A C C C C C C C C C C C
17 chr17_70409636 0 70409636 G G G G G G G G G G G G G G G G A G G G
17 chr17_70416281 0 70416281 C C C C C C C C G G G G C C C C C C C C
17 chr17_70421898 0 70421898 C C C C C C C C T T T T C C C C C C C C
17 chr17_70423677 0 70423677 A A A A A A A A G G G G A A A A A A A A
17 chr17_70426030 0 70426030 G G C G C G G G G G G G G G G G G G G G
17 chr17_70429681 0 70429681 C C C C A C C C C C C C C C C C C C C C
17 chr17_70433895 0 70433895 C C C C C T C C C C C C C C C C C C C C
17 chr17_70442445 0 70442445 T T C C C C T T C C C C C C C C C C T T
17 chr17_70443989 0 70443989 C C C C C C C C C C C C A C C C C C C C
17 chr17_70444861 0 70444861 A A A A A A A A A A A A A A G G A A A A
17 chr17_70450218 0 70450218 T T T T T T T T C C C C T T T T T T T T
17 chr17_70451010 0 70451010 C C A C A C C C C C C C C C C C C C C C
17 chr17_70451130 0 70451130 T T T T T T T T C C C C T T T T T T T T
17 chr17_70470198 0 70470198 G G C G G G G G G G G G G G G G G G G G
17 chr17_70472534 0 70472534 T T T T T T T T T T T T C T T T T T T T
17 chr17_70477564 0 70477564 C C C C C T C C C C C C C C C C C C C C
17 chr17_70480061 0 70480061 T T T T C T T T T T T T T T C T T T T T
17 chr17_70484763 0 70484763 A A A A A A A A A A A A A A G G A A A A
17 chr17_70502876 0 70502876 G G G G G G G G A A A A G G G G G G G G
17 chr17_70506499 0 70506499 A A A A A A A A G G G G G G G G A A A A
17 chr17_70510222 0 70510222 T T T T T T T T C C C C T T T T T T T T
17 chr17_70510684 0 70510684 A A A A A A A A A A A A A G A A A A A A
17 chr17_70515480 0 70515480 C C C C C C C C C C C C A A C C C C C C
17 chr17_70519652 0 70519652 C C C C C C C C C C C C A C C C C C C C
17 chr17_70529801 0 70529801 T T T T T T T T T T T T T T G T T T T T
17 chr17_70531183 0 70531183 T T T T T T C C T T T T T T T T T T T T
17 chr17_70542959 0 70542959 G G G G G G G G A A A A G G G G G G G G
17 chr17_70544730 0 70544730 G G G T T T G G G G G G G G G G G G G G
17 chr17_70545834 0 70545834 A A A A A A A A C C C C A A A A A A A A
17 chr17_70549091 0 70549091 G G G G G G G G G G G G A G G G A A G G
17 chr17_70550565 0 70550565 A A A A T T A A A A A A A A A A A A A A
17 chr17_70552395 0 70552395 C C C T T T C C C C C C C C C C C C C C
17 chr17_70574154 0 70574154 A A G G G G G G G G G G G G G G G G A A
17 chr17_70578084 0 70578084 C C C C C C C C T T T T C C C C C C C C
17 chr17_70579808 0 70579808 C C C C C C C C C C C C C C C C A C C C
17 chr17_70590859 0 70590859 C C C C C C C C T T T T C C C C C C C C
17 chr17_70614801 0 70614801 C C C C C C C C T T T T C C C C C C T T
17 chr17_70619367 0 70619367 C C C C C C C C C C C C T T C C C C C C
17 chr17_70625574 0 70625574 T T T T T T T T C C C C T T T T T T T T
17 chr17_70629238 0 70629238 C C C C C C C C C C C T C C C C C C C C
17 chr17_70629702 0 70629702 G G A A A A G G G G G G G G G G G G G G
17 chr17_70635437 0 70635437 C C T T T T C C C C C C C C C C C C C C
17 chr17_70650949 0 70650949 C C C C C C C C T T T T C C C C C C C C
17 chr17_70666950 0 70666950 G G G G G G G G G G G G G G G G A A G G
17 chr17_70667691 0 70667691 T T T T T T T T T T T T C T T T T T T T
17 chr17_70670907 0 70670907 C C C C C C C C C C C C C C A C C C C C
17 chr17_70671429 0 70671429 T T A T T T T T T T T T T T T T T T T T
17 chr17_70678025 0 70678025 T T T T T T T T A A A A T T T T T T T T
17 chr17_70683045 0 70683045 G G G G G G G G A G G G G G G G G G G G
17 chr17_70685348 0 70685348 T T T T T T T T T T T T C C T T T T T T
17 chr17_70689627 0 70689627 C C C C C C C C T T T T C C C C C C C C
17 chr17_70690149 0 70690149 G G G G G G G G G G G G G G G G A G G G
17 chr17_70691448 0 70691448 A A A A A A A A A A A A A C A A A A A A
17 chr17_70697886 0 70697886 G G G G G G G G G G G G C G G G G G G G
17 chr17_70701258 0 70701258 A A A A A A A A G G G G A A A A A A A A
17 chr17_70706948 0 70706948 T T T T T T T T T T C C T T T T T T T T
17 chr17_70707026 0 70707026 A A A A A A A A A A A A A A A A G G A A
17 chr17_70709269 0 70709269 T T T T T T T T T T T T T T T T C C T T
17 chr17_70729690 0 70729690 G G G G G G G G G G G G A G G G G G G G
17 chr17_70732786 0 70732786 T T T T T T C C T T T T T T T T T T T T
17 chr17_70739456 0 70739456 C C C C C C C C C C C C C G C C C C C C
17 chr17_70743099 0 70743099 T T C T T T T T T T T T T T T T T T T T
17 chr17_70759995 0 70759995 G G G G G G G G G G G G A G G G G G G G
17 chr17_70760591 0 70760591 T T T T T T T T T T T T T T C T T T T T
17 chr17_70763211 0 70763211 A A A A A A A A A A A A A A A A G G A A
17 chr17_70769643 0 70769643 G G G G G G G G G T G T G G G G G G G G
17 chr17_70772395 0 70772395 A A A A A A A A A A A A G G A A A A A A
17 chr17_70772696 0 70772696 G G A G G G G G G G G G G G G G G G G G
17 chr17_70773309 0 70773309 G G G G G G G G A A A A G G G G G G G G
17 chr17_70786114 0 70786114 T T G T T T T T T T T T T T T T T T T T
17 chr17_70789457 0 70789457 C C C C C C C C T T T T C C C C C C C C
17 chr17_70792188 0 70792188 T T T T T T T T G G G G T T T T T T T T
17 chr17_70793846 0 70793846 T T T T T T T T T T T T A T T T T T T T
17 chr17_70794296 0 70794296 G G G G G G G G G G G G A A A A A A G G
17 chr17_70796379 0 70796379 C C C C C C C C T T T T C C C C C C C C
17 chr17_70799175 0 70799175 A A A A A A A A A A A A A A A A T T A A
17 chr17_70801777 0 70801777 C C T T T T C C C C C C C T C C C C C C
17 chr17_70804669 0 70804669 A A A A A A A A A A A A A C A A C C A A
17 chr17_70808692 0 70808692 C C T T T T C C C C C C C C C C C C C C
17 chr17_70814238 0 70814238 G G G G G G G G A G A G G G G G G G G G
17 chr17_70817514 0 70817514 A A A A A A A A T T T T A A A A A A A A
17 chr17_70817950 0 70817950 A A A A A A A A A A A A A A A A G G A A
17 chr17_70818084 0 70818084 A A G G A A A A A A A A A A A A A A A A
17 chr17_70827806 0 70827806 A A A A A A A A T T T T A A A A A A A A
17 chr17_70829751 0 70829751 T T T T T T T T C T T T T T T T T T T T
17 chr17_70840216 0 70840216 T T T T T T T T T T T T T T C C T T T T
17 chr17_70843813 0 70843813 G G G G G G G G A A A G G G G G G G G G
17 chr17_70844008 0 70844008 C C C C C C C C C C C T C C C C C C C C
17 chr17_70846259 0 70846259 T T C C C C T T T T T T T T T T T T T T
17 chr17_70870569 0 70870569 T T C C T T T T T T T T T T T T T T T T
17 chr17_70874726 0 70874726 A A A A A A A A A A A A A A A A C C A A
17 chr17_70880862 0 70880862 T T T T T T T T C C C C T T T T T T T T
17 chr17_70887918 0 70887918 A A A A A A A A T T T T A A A A A A A A
17 chr17_70888083 0 70888083 C C C C C C C C C G C G C C C C C C C C
17 chr17_70891193 0 70891193 G G G G G G G G T T T T G G G G G G G G
17 chr17_70893544 0 70893544 A A A A A A G G A A A A A A A A A A A A
17 chr17_70900441 0 70900441 C C C C C C C C C C C C C C C C T T C C
17 chr17_70903545 0 70903545 T T T T T T T T T T T T T T G T T T T T
17 chr17_70903708 0 70903708 T T T T T T T T C C C T T T T T T T T T
17 chr17_70904761 0 70904761 C C C C T T C C C C C C C C C C C C C C
17 chr17_70906996 0 70906996 G G G G G G A A G G G G G G G G G G G G
17 chr17_70912332 0 70912332 G G A A G G G G G G G G G G G G G G G G
17 chr17_70914385 0 70914385 G G G G G G G G G G G G A G G G G G G G
17 chr17_70917384 0 70917384 C C C C C C C C C C C C C G C C C C C C
17 chr17_70921580 0 70921580 G G G G G G G G C G C G G G G G G G G G
17 chr17_70925042 0 70925042 G G A A A A G G G G G G G G G G G G G G
17 chr17_70928276 0 70928276 A A C C C C A A A A A A A A A A A A A A
17 chr17_70931428 0 70931428 A G G G G G G G G G G G G G G G G G G G
17 chr17_70934475 0 70934475 C C C C C C C C C C C C C G C C C C C C
17 chr17_70938250 0 70938250 G G G G G G G G A A A A G G G G G G G G
17 chr17_70941768 0 70941768 G G A A G G G G G G G G G G G G G G G G
17 chr17_70957824 0 70957824 T T T T T T T T A A A A T T T T T T T T
17 chr17_70958236 0 70958236 A A A A A A A A A A A A A T A A A A A A
17 chr17_70966960 0 70966960 G G A G G G G G G G G G A A A A A A G G
17 chr17_70976358 0 70976358 A A A A C C A A A A A A A A A A A A A A
17 chr17_70978840 0 70978840 C C C C C C C C C C C C C C C C C T C C
17 chr17_70981527 0 70981527 T T T T T T T T G G G G T T T T T T T T
17 chr17_70981745 0 70981745 A G G G G G G G G G G G G G G G G G A A
17 chr17_70983736 0 70983736 C C C C C C C C C C C C C C C C T T C C
17 chr17_70985026 0 70985026 G G G G G G G G G G G G G G A A G G G G
17 chr17_70991078 0 70991078 A A A A A A A A G G A G A A A A A A A A
17 chr17_70999305 0 70999305 T T T T T T T T T T T T G T T T T T T T
17 chr17_71012403 0 71012403 T T T T T T T T T T T T C T T T T T T T
17 chr17_71016005 0 71016005 A A A A A A A A A A A T A A A A A A A A
17 chr17_71016672 0 71016672 T T T T T T T T C C C C T T T T T T T T
17 chr17_71035618 0 71035618 G G A G A A G G G G G G G G G G G G G G
17 chr17_71037008 0 71037008 C C C C C C C C C C C C A A C C C C C C
17 chr17_71038937 0 71038937 C T T T T T T T T T T T T T T T T T C C
17 chr17_71042029 0 71042029 G G G G G G G G G G G G A G G G G G G G
17 chr17_71042196 0 71042196 T T T T T T T T C C C C T T T T T T T T
17 chr17_71042248 0 71042248 G G A G A A G G G G G G G G G G G G G G
17 chr17_71043045 0 71043045 C T T T T T T T T T T T T T T T T T T T
17 chr17_71046055 0 71046055 T T C T T T T T T T T T T T T T T T T T
17 chr17_71057003 0 71057003 G G G G G G G G G G G G G G G G A G G G
17 chr17_71057234 0 71057234 G G G T G G G G G G G G G G G G G G G G
17 chr17_71060050 0 71060050 G G G G G G G G G G G G G G G G A G G G
17 chr17_71064195 0 71064195 G G G G G G G G G G G G G G A A G G G G
17 chr17_71071293 0 71071293 C C C C C C C C C C C T C C C C C T C C
17 chr17_71073047 0 71073047 C C C T C C C C C C C C C C C C C C C C
17 chr17_71079469 0 71079469 C C C C C C C C T T T T C C C C C C C C
17 chr17_71081312 0 71081312 A A A A A A A A A A A A A A A A A C A A
17 chr17_71093328 0 71093328 G G G G G G G G G G G G G G A A G G G G
17 chr17_71096209 0 71096209 G G G T G G G G G G G G G G G G G G G G
17 chr17_71102068 0 71102068 C C C C C C C C G G G G C C C C C C C C
17 chr17_71105921 0 71105921 C C C C C C C C C C C C C T T T C C C C
17 chr17_71109171 0 71109171 T T T T T T T T T T T T C T T T T T T T
17 chr17_71109600 0 71109600 G G G G G G G G A A A A G G G G G G G G
17 chr17_71115164 0 71115164 A A A A C C A A A A A A A A A A A A A A
17 chr17_71115297 0 71115297 C T C C C C T T C C C C C C C C C C T T
17 chr17_71123599 0 71123599 C C C C C C C C T T T T C C C C C C C C
17 chr17_71128501 0 71128501 A A A A A A A A A A A A A A A C A A A A
17 chr17_71133505 0 71133505 C C C C C C C C T T T T C C C C C C C C
17 chr17_71134681 0 71134681 C C C C T T C C C C C C C C C C C C C C
17 chr17_71138271 0 71138271 C C C C C C C C C C C T C C C C C C C C
17 chr17_71141026 0 71141026 T T T T T T T T C C C C T T T T T T T T
17 chr17_71146402 0 71146402 C C C C C C C C C C C C A A C C C C C C
17 chr17_71148348 0 71148348 T T T T T T T T T T T T T T A A T T T T
17 chr17_71155489 0 71155489 T T C C C C T T C C C C C C C C C C T T
17 chr17_71156231 0 71156231 A A A A A A A A G G G G A A A A A A A A
17 chr17_71159514 0 71159514 G G G G G G G G G G G G G G G G C C G G
17 chr17_71170338 0 71170338 T T T T T T T T T T T T C C C T C C T T
17 chr17_71171509 0 71171509 C C C C C C C C C C C T C C C C C C C C
17 chr17_71172324 0 71172324 T T T T T T T T T T T T T T T T C C T T
17 chr17_71172843 0 71172843 A A A A T T A A A A A A A A A A A A A A
17 chr17_71174827 0 71174827 T T T T T T T T C C C C T T T T T T T T
17 chr17_71177256 0 71177256 G G G G G G G G A G G G G G G G G G G G
17 chr17_71179980 0 71179980 T T T T T T T T T T T T T T C T C C T T
17 chr17_71180021 0 71180021 C C C T C C C C C C C C C C C C C C C C
17 chr17_71187819 0 71187819 A A A A A A A A A A A A A A A A G G A A
17 chr17_71201211 0 71201211 C C C C C C C C T T T T C C C C C C C C
17 chr17_71206888 0 71206888 A A A A A A A A A A A A A A A G G G A A
17 chr17_71212320 0 71212320 T T T T T T T T T T T T C T T T T T T T
17 chr17_71226368 0 71226368 C C T T C C C C C C C C C C C C C C C C
17 chr17_71231281 0 71231281 G G G G G G G G G G G G G G G G A A G G
17 chr17_71234211 0 71234211 A A A A A A A A G G G G A A A A A A A A
17 chr17_71234235 0 71234235 A A C C C C A A A A A A A A A A A A A A
17 chr17_71234717 0 71234717 A A G G G G A A G G G G G G G G G G A A
17 chr17_71235328 0 71235328 C C C C C C C C C C C C C C C G C C C C
17 chr17_71235546 0 71235546 G G G G G G G G G G G G C C C C C C G G
17 chr17_71237201 0 71237201 C C G G C C C C C C C C C C C C C C C C
17 chr17_71239426 0 71239426 G G G G G G G G G G G G G G G G A A G G
17 chr17_71244625 0 71244625 G G C C C C G G G G G G G G G G G G G G
17 chr17_71247495 0 71247495 C C A A A A C C A A A A A A A A A A C C
17 chr17_71256933 0 71256933 A A G G A A A A A A A A A A A A A A A A
17 chr17_71263641 0 71263641 G G A G G G G G G G G G G G G G G G G G
17 chr17_71279548 0 71279548 G G G G G G G G G G A A G G G G G G G G
17 chr17_71285799 0 71285799 T T T T T T A T T T T T T T T T T T T T
17 chr17_71290430 0 71290430 T T C T C C T T T T T T T T T T T T T T
17 chr17_71292128 0 71292128 G G G G G G G G A A A A G G G G G G G G
17 chr17_71293167 0 71293167 T T T T T T T T C T C T T T T T T T T T
17 chr17_71303433 0 71303433 G G A A A A G G G G G G G G G G G G G G
17 chr17_71310196 0 71310196 G G G G G G G G G G G G G G G T G G G G
17 chr17_71325934 0 71325934 A A A A A A A A G G G G A A A A A A A A
17 chr17_71337049 0 71337049 C C C C C C C C T T T T C C C C C C C C
17 chr17_71341646 0 71341646 G G C C C C C C C C C C C C C C C C G G
17 chr17_71342837 0 71342837 T T T T T T T T T T T T T T T T C T T T
17 chr17_71344597 0 71344597 C C C C C C C C A A A A C C C C C C C C
17 chr17_71357378 0 71357378 G G G G G G G G C G G G G G G G G G G G
17 chr17_71359774 0 71359774 C C C C C C C C C C C T C C C C C C C C
17 chr17_71368350 0 71368350 T T T T T T T T T T C T T T T T T T T T
17 chr17_71368962 0 71368962 G G G G G G G G A G A G G G G G G G G G
17 chr17_71393056 0 71393056 T T C C C C T T C C C C C C C C C C T T
17 chr17_71399833 0 71399833 C C T T T T C C T T T T T T T T T T C C
17 chr17_71406126 0 71406126 C C C C C C C C T T T T C C C C C C C C
17 chr17_71407788 0 71407788 A A A A A A A A A A A A A A G G A A A A
17 chr17_71409587 0 71409587 A A A A A A A A A C C C A A A A A A A A
17 chr17_71419506 0 71419506 T T G T T T T T T T T T T T T T T T T T
17 chr17_71426469 0 71426469 A A A A A A A A A A A A A C A A A A A A
17 chr17_71427639 0 71427639 A A A A A A A A A A A A A G A A A A A A
17 chr17_71428337 0 71428337 T T T T T T T T C C C C T T T T T T T T
17 chr17_71429762 0 71429762 A A G G G G A A A A A A G G G G G G A A
17 chr17_71431068 0 71431068 G G G G G G G G T T T T G G G G G G G G
17 chr17_71432585 0 71432585 C T T T T T C C T T T T T T T T T T T T
17 chr17_71438364 0 71438364 C C C C C C C C C C C C C C C T C C C C
17 chr17_71449795 0 71449795 G G G G A A G G A A A A G G G G A A G G
17 chr17_71452370 0 71452370 C C C C T T C C C C C C C C C C C C C C
17 chr17_71453270 0 71453270 G G G G G G G G G G G G G G G G G T G G
17 chr17_71453784 0 71453784 A A A A A A A A A G A G A A A A A A A A
17 chr17_71463968 0 71463968 G G G G G G G G A A A A G G G G G G G G
17 chr17_71469555 0 71469555 T T T T T T T T T T T T T T A A T T T T
17 chr17_71470158 0 71470158 T T T T T T T T T T T T C T T T T T T T
17 chr17_71483858 0 71483858 A A A A A A A A G G G G A A A A A A A A
17 chr17_71487954 0 71487954 G G G G G G G G A A A A G G G G G G G G
17 chr17_71489595 0 71489595 A A A A A A A A A A A A A G A A A A A A
17 chr17_71490149 0 71490149 G G G G G G G G G G G G G G G G A A G G
17 chr17_71493044 0 71493044 T T T T C C T T T T T T T T T T T T T T
17 chr17_71495916 0 71495916 T T T T T T T T A A A A T T T T T T T T
17 chr17_71498446 0 71498446 A A A A G G A A A A A A A A A A A A A A
17 chr17_71510182 0 71510182 A A A A A A A A A G A G A A A A A A A A
17 chr17_71515622 0 71515622 C C C C T T C C C C C C C C C C C C C C
17 chr17_71516257 0 71516257 T T T T T T T T T T T T T T T T C C T T
17 chr17_71516393 0 71516393 C C C C T T C C C C C C C C C C C C C C
17 chr17_71517139 0 71517139 C C C C C C C C T T T T C C C C C C C C
17 chr17_71517414 0 71517414 G G G G G G G G G G G G G G T T G G G G
17 chr17_71520572 0 71520572 T T T T T T T T G G G G T T T T T T T T
17 chr17_71524316 0 71524316 G G G G G G G G G G G G C C G G G G G G
17 chr17_71535623 0 71535623 C C C T C C C C C C C C C C T T C C C C
17 chr17_71536382 0 71536382 G G T T G G G G G G G G G G G G G G G G
17 chr17_71537804 0 71537804 T T T T T T C T T T T T T T T T T T T T
17 chr17_71543323 0 71543323 G G G G G G G G G G G G C C G G G G G G
17 chr17_71544197 0 71544197 G G A A A A G G A A A A A A A A A A G G
17 chr17_71561519 0 71561519 A A A A A A A A A A A A A A A A G G A A
17 chr17_71566006 0 71566006 C C C C C C C C C T C T C C C C C C C C
17 chr17_71572636 0 71572636 C C C C C C C C C C C C C C C T C C C C
17 chr17_71595697 0 71595697 G G G G G G G G G G A G G G G G G G A A
17 chr17_71598340 0 71598340 T T T T T T G G T T T T T T T T T T G G
17 chr17_71599537 0 71599537 T T T T T T T T T T T T C C T T T T T T
17 chr17_71603209 0 71603209 T T C C T T T T T T T T C C C C C C T T
17 chr17_71605985 0 71605985 A C A A A A C C A A A A A A A A A A A A
17 chr17_71606089 0 71606089 A G G G G G A A G G G G G G G G G G G G
17 chr17_71606277 0 71606277 A G A A G G G G A A A A A G A A G G A A
17 chr17_71606309 0 71606309 C C C C C C C C A C A C C C C C C C C C
17 chr17_71606642 0 71606642 G G G G G G G G G G G G G G A A G G G G
17 chr17_71614817 0 71614817 C C C C C C T T C C C C C C C C C C C C
17 chr17_71617396 0 71617396 C C C C C C T T C C C C C C C C C C C C
17 chr17_71637287 0 71637287 T T T T T T T T T T T T T T T T G G T T
17 chr17_71638617 0 71638617 C C C C C C C C T T T T C C C C C C C C
17 chr17_71641020 0 71641020 C C C C C C C C G G G G C C C C C C C C
17 chr17_71641266 0 71641266 G G G G G G G G G G G G G G G G T T G G
17 chr17_71643343 0 71643343 G G G G G G C C G G G G G G G G C C G G
17 chr17_71648224 0 71648224 C C T T T T T T T T T T T T T T T T C C
17 chr17_71648603 0 71648603 C C C C C C T T C C C C C C C C C C C C
17 chr17_71650759 0 71650759 G G G G G G G G G G G G G G G G C C G G
17 chr17_71670104 0 71670104 C C C T T T C C C C C C C C C C C C C C
17 chr17_71672747 0 71672747 G G G G G G G G A A A A G G G G G G G G
17 chr17_71680238 0 71680238 G G G G G G G G A G G G G G G G G G G G
17 chr17_71681490 0 71681490 G G G G G G G G A G A A G G G G G G G G
17 chr17_71687012 0 71687012 G G G G G G G G G G G G G G G G A A G G
17 chr17_71690092 0 71690092 G G G G G G G G G G G G G G G G A A G G
17 chr17_71692985 0 71692985 G G G G G G G G A G G G G G G G G G G G
17 chr17_71694084 0 71694084 A A A A A A A A A A A A A A A G A A A A
17 chr17_71699659 0 71699659 G G G G G G G G C C C C G G G G G G G G
17 chr17_71714829 0 71714829 G G G G G G G G G G G G A A A A A A G G
17 chr17_71717094 0 71717094 T T T T T T T T T T T T T T C C T T T T
17 chr17_71719943 0 71719943 A G G G G G G G G G G G G G G G G G A A
17 chr17_71721480 0 71721480 G G G G G G G G G G G G A G G G G G G G
17 chr17_71721872 0 71721872 A A A A A A A A A A G G A A A A A A A A
17 chr17_71724071 0 71724071 A A A G A A A A A A A A A A A A A A A A
17 chr17_71724877 0 71724877 T T T T T T T T G G G G T T T T T T T T
17 chr17_71725654 0 71725654 A A A A A A A A C C C C A A A A A A A A
17 chr17_71726600 0 71726600 T T T T T T T T T T T T T T T T G G T T
17 chr17_71728110 0 71728110 T T T T T T T T G G G G T T T T T T T T
17 chr17_71732359 0 71732359 C C C C C C C C C C C C C C C C A A C C
17 chr17_71734514 0 71734514 C C C C C C C C C C C C T T C C C C C C
17 chr17_71738566 0 71738566 T T T T T T T T C C C C T T T T T T T T
17 chr17_71738750 0 71738750 G G G G G G G G A A A A G G G G G G G G
17 chr17_71740505 0 71740505 T T T T T T T T C C C C T T T T T T T T
17 chr17_71747801 0 71747801 A A G G G G A A A A A A G G G G G G A A
17 chr17_71748339 0 71748339 A A A G A A A A A A A A A A A A A A A A
17 chr17_71749204 0 71749204 G T T T T T T T T T T T T T T T T T T T
17 chr17_71758319 0 71758319 G G G G G G G G G G G G G G G G T T G G
17 chr17_71765402 0 71765402 T T T T T T T T T T T T G G T T T T T T
17 chr17_71766742 0 71766742 T T C C C C T T C C C C C C C C C C T T
17 chr17_71768259 0 71768259 A G A A A A A A A A A A A A A A A A A A
17 chr17_71771100 0 71771100 G G G G G G G G A G A G G G G G G G G G
17 chr17_71782282 0 71782282 G G G G G G G G A A A A G G G G G G G G
17 chr17_71786736 0 71786736 T T T T T T T T T T T T C C T T T T T T
17 chr17_71787082 0 71787082 G G A G G G G G A A A A A G G G G G G G
17 chr17_71795276 0 71795276 G G G G G G G G G T G G G G G G G G G G
17 chr17_71807624 0 71807624 A A A A A A A A A A A A A G A A A A A A
17 chr17_71814735 0 71814735 A A G G G G A A A A A A A A A A A A A A
17 chr17_71817043 0 71817043 C C C C C C C C C C C C C T C C C C T T
17 chr17_71821147 0 71821147 T T C C C C T T C C C C C C C C C C T T
17 chr17_71821837 0 71821837 C C C C C C C C C C C C C C C T C C C C
17 chr17_71823482 0 71823482 A A A A A A A A A A A G A A A A A A A A
17 chr17_71826323 0 71826323 A A A A A A A A C C C C A A A A A A A A
17 chr17_71827709 0 71827709 A A A A A A A A A G A A A A A A A A A A
17 chr17_71833052 0 71833052 A A T T A A A A A A A A A A A A A A A A
17 chr17_71834539 0 71834539 T T T T T T T T C C C T T T T T T T T T
17 chr17_71835477 0 71835477 A A A A A A A T A A A A A A A A A A A A
17 chr17_71843643 0 71843643 T T T T T T T T C C C C T T T T T T T T
17 chr17_71847084 0 71847084 A A A A A A A A G G G G A A A A A A A A
17 chr17_71849162 0 71849162 A A A A A A A A A A A A A A G G A A A A
17 chr17_71850552 0 71850552 T T G T G G T T T T T T T T T T T T T T
17 chr17_71854637 0 71854637 G G G G G G G G A G A G G G G G G G G G
17 chr17_71856495 0 71856495 T T T T T T T T C C C C T T T T T T T T
17 chr17_71867108 0 71867108 A A A A G G A A A A A A G G A A G G A A
17 chr17_71869841 0 71869841 C C C C C C C C T T T T C C C C C C C C
17 chr17_71870216 0 71870216 T T T T T T T T T T T T C C T T T T T T
17 chr17_71871167 0 71871167 A C C C C C C C C C C C C C C C C C C C
17 chr17_71873352 0 71873352 A A A A T T A A A A A A A A A A A A A A
17 chr17_71880704 0 71880704 T T C C T T T T T T T T C C C C C C T T
17 chr17_71886505 0 71886505 G G G G A A G G A A A A G G G G G G G G
17 chr17_71886609 0 71886609 T T A A A A T T A A A A A A A A A A T T
17 chr17_71887636 0 71887636 G G G G A A G G A A A A G G G G G G G G
17 chr17_71890795 0 71890795 G G G G A A G G G G G G G G G G G G G G
17 chr17_71893230 0 71893230 T T T T T T G T T T T T T T T T T T T T
17 chr17_71909090 0 71909090 G G G G G G G G C G G G G G G G G G G G
17 chr17_71909151 0 71909151 T T T T T T T T T T T T A A A A T T T T
17 chr17_71918411 0 71918411 A A A A A A A A A A A G A A A A A A A A
17 chr17_71919291 0 71919291 A A A A A A A A A G A A A A A A A A A A
17 chr17_71920035 0 71920035 G G G G T T G G G G G G G G G G G G G G
17 chr17_71922356 0 71922356 T T T T T T T T G G G G T T T T T T T T
17 chr17_71922391 0 71922391 T T T T T T T T T T T T C C T T T T T T
17 chr17_71922550 0 71922550 T T T T T T T T C C C C T T T T T T T T
17 chr17_71924905 0 71924905 G G G G G G A G G G G G G G G G G G G G
17 chr17_71932779 0 71932779 G G G G G G G G G G G G A G G G G G G G
17 chr17_71933777 0 71933777 A A A A A A A T A A A A A A A A A A A A
17 chr17_71940527 0 71940527 A A A A A A A A G G G G A A A A A A A A
17 chr17_71942562 0 71942562 A A A A A A A A A A A A A C A A A A A A
17 chr17_71943412 0 71943412 C C C C T T C C C C C C C C C C C C C C
17 chr17_71947208 0 71947208 C C C C C C C T C C C C C C C C C C C C
17 chr17_71949248 0 71949248 C C C C T T C C C C C C C C C C C C C C
17 chr17_71968401 0 71968401 T T T T T T T T T T T T C T T T T T T T
17 chr17_71969237 0 71969237 G G A A G G G G G G G G G G G G G G G G
17 chr17_71982232 0 71982232 T T T T C C T T T T T T T T T T T T T T
17 chr17_71985931 0 71985931 C C G G G G C C G G G G G G G G G G C C
17 chr17_71987290 0 71987290 C C C C C C C C A A A A C C C C C C C C
17 chr17_71987869 0 71987869 G G G G G G G G G G A G G G G G G G G G
17 chr17_71989245 0 71989245 C C C C A A C C C C C C C C C C C C C C
17 chr17_71989330 0 71989330 C C G G G G C C C C C C C C C C G G C C
17 chr17_71999660 0 71999660 A A A A A A A A A G A A A A A A A A A A
17 chr17_72005734 0 72005734 G G G G G G G G A A A A G G G G G G G G
17 chr17_72016141 0 72016141 G G G G G G G G G G A G G G G G G G G G
17 chr17_72023596 0 72023596 A A A A A A A A A A A A A A G G A A A A
17 chr17_72042482 0 72042482 C C C C C C C C T T T T T T T T T T C C
17 chr17_72043622 0 72043622 G G G G G G G G G G G G C C C C C C G G
17 chr17_72046654 0 72046654 A A A G G G A A A A A A A A A A A A A A
17 chr17_72051188 0 72051188 A A A A A A A A A A A G A A A A A A A A
17 chr17_72054969 0 72054969 A A A A A A A A A A A G A A A A A A A A
17 chr17_72058348 0 72058348 A A A A A A A A G G G G A A A A A A A A
17 chr17_72061669 0 72061669 C C C T T T C C T T T T C C C C C C C C
17 chr17_72062568 0 72062568 T T G G G G T T T T T T T T T T T T T T
17 chr17_72074323 0 72074323 C C C C C C C C C C C C C C C C C G C C
17 chr17_72076969 0 72076969 G G A G A A G G G G G G G G G G G G G G
17 chr17_72092131 0 72092131 T T T T T T T T A T A T T T T T T T T T
17 chr17_72093427 0 72093427 C C C C C C C C C C C C C C C C A C C C
17 chr17_72096195 0 72096195 T T T T T T T T T T C T T T T T T T T T
17 chr17_72099113 0 72099113 G G G G G G G G G G G G G G G G C G G G
17 chr17_72099750 0 72099750 C C C C C C C C C C C C C T C C C C C C
17 chr17_72108152 0 72108152 T T T T T T T T C C C C T T T T T T T T
17 chr17_72113508 0 72113508 T T T T A A T T A A A A A A A A A A T T
17 chr17_72114090 0 72114090 C C C C T T C C C C C C C C C C C C C C
17 chr17_72124856 0 72124856 G G G G G G G G A A A A G G G G G G G G
17 chr17_72125244 0 72125244 A G A A A A G G A A A A A A A A A A G G
17 chr17_72125485 0 72125485 C C C T C C C C C C C C C C C C C C C C
17 chr17_72127889 0 72127889 C C C C C C C C C C T T C C C C C C C C
17 chr17_72144896 0 72144896 A A A A G G A A A A A A A A A A A A A A
17 chr17_72145550 0 72145550 G G G G G G G G G G G G G G C C G G G G
17 chr17_72150898 0 72150898 C C C C C C C C T T C T C C C C C C C C
17 chr17_72157823 0 72157823 C C C C C C C C C C C T C C C C C C C C
17 chr17_72159271 0 72159271 C C G G C C C C C C C C C C C C C C C C
17 chr17_72170764 0 72170764 A A A A A A A A A A A A A A T T A A A A
17 chr17_72173867 0 72173867 G G G G G G G G G G G T G G G G G G G G
17 chr17_72175293 0 72175293 C C C C C C C C T T T T C C C C C C C C
17 chr17_72178447 0 72178447 G G G G A A G G G G G G G G G G G G G G
17 chr17_72181902 0 72181902 A A A T A A A A A A A A A A A A A A A A
17 chr17_72207948 0 72207948 A A A A A A A A A A A A A G A A A A A A
17 chr17_72211716 0 72211716 A A A A A A A A A A A A A A T T A A A A
17 chr17_72212316 0 72212316 C C C C C C C C T T T T C C C C C C C C
17 chr17_72223649 0 72223649 A A A A A A A A G G G G A A A A A A A A
17 chr17_72223719 0 72223719 T T T T T T T T T T T T T T T T G G T T
17 chr17_72226258 0 72226258 T T T T T T T T T T T T G T T T T T T T
17 chr17_72231445 0 72231445 A A G G G G A A G G G G G G G G G G A A
17 chr17_72236861 0 72236861 A A A A A A A A A A A A A A A A G G A A
17 chr17_72244921 0 72244921 C C C C T T C C C C C C C C C C C C C C
17 chr17_72246693 0 72246693 T T A A A A T T T T T T T T T T T T T T
17 chr17_72265136 0 72265136 C C C C C C C C C C C C A C C C C C C C
17 chr17_72268712 0 72268712 G G G G G G G G G G G G G G G G A G G G
17 chr17_72268907 0 72268907 C C C C C C C C C C C C C T C C C C C C
17 chr17_72292893 0 72292893 A A A A A A A A A G G G A A A A A A A A
17 chr17_72294358 0 72294358 C C C C C C C C C C C C C C C C T T C C
17 chr17_72295517 0 72295517 A A A A A A A A A T A A A A A A A A A A
17 chr17_72296144 0 72296144 G G G G G G G G A A A A G G G G G G G G
17 chr17_72305744 0 72305744 T T T T T T T T C T C C T T T T T T T T
17 chr17_72306712 0 72306712 G G A A G G G G G G G G G G G G G G G G
17 chr17_72312787 0 72312787 G G A A G G G G G G G G G G G G G G G G
17 chr17_72335116 0 72335116 C C C C C C C C G G G G C C C C C C C C
17 chr17_72337556 0 72337556 G G A A A A A A A A A A A A A A A A A A
17 chr17_72343236 0 72343236 C C C C C C C C C C C T C C C C C C C C
17 chr17_72356258 0 72356258 A A A A A A A A G G G G A A A A A A A A
17 chr17_72360451 0 72360451 A A A A A A A A C C C C A A A A A A A A
17 chr17_72370297 0 72370297 T T A A A A T T A A A A A A A A A A A A
17 chr17_72371690 0 72371690 C C C C C C C C C C C T C C C C C C C C
17 chr17_72373622 0 72373622 T T T T T T T T T T T T C T T T T T T T
17 chr17_72373952 0 72373952 T T C C C C T T T T T T C C C C C C T T
17 chr17_72382288 0 72382288 T T T T T T T T T T T T C T T T T T T T
17 chr17_72385167 0 72385167 T T C T T T T T C C C C T T T T T T C C
17 chr17_72394672 0 72394672 C C A A A A C C A A A A A A A A A A A A
17 chr17_72397822 0 72397822 A G G G G G G G G G G G G G G G G G G G
17 chr17_72420855 0 72420855 A A A A A A A A A T A A A A A A A A A A
17 chr17_72435275 0 72435275 A A A A A A A A G G G G A A A A A A A A
17 chr17_72444947 0 72444947 T T C C C C T T C C C C C C C C C C T T
17 chr17_72450087 0 72450087 C C C C C C C C C C C C C T C C C C C C
17 chr17_72459972 0 72459972 G G C C G G G G G G G G G G G G G G G G
17 chr17_72461310 0 72461310 A A A A A A A A A A A A A A A G A A A A
17 chr17_72462458 0 72462458 G G A A G G G G G G G G G G G G G G G G
17 chr17_72463049 0 72463049 G G A A G G G G G G G G G G G G G G G G
17 chr17_72466279 0 72466279 T T T T T T T T G G G G T T T T T T T T
17 chr17_72485721 0 72485721 G G A A A A G G G G G G G G G G G G G G
17 chr17_72491734 0 72491734 G G G G A A G G G G G G G G G G G G G G
17 chr17_72492653 0 72492653 G G G G G G G G G G G G G G G G A G G G
17 chr17_72496076 0 72496076 G G C C G G G G G G G G G G G G G G G G
17 chr17_72497766 0 72497766 T T T T T T T T C C C C T T T T T T T T
17 chr17_72499273 0 72499273 G G G G G G G G G T G G G G G G G G G G
17 chr17_72506493 0 72506493 C C T T C C C C C C C C C C C C C C C C
17 chr17_72508254 0 72508254 T T T T T T T T C C C T T T T T T T T T
17 chr17_72509122 0 72509122 T T T T T T T T T T C T T T T T T T T T
17 chr17_72523330 0 72523330 A A A A A A A A A G A A A A A A A A A A
17 chr17_72528152 0 72528152 G G G G G G G G A A A A G G G G G G G G
17 chr17_72533000 0 72533000 C C T T T T C C T T T T T T T T T T C C
17 chr17_72534379 0 72534379 G G G G G G G G G G G G G G A G G G G G
17 chr17_72541609 0 72541609 C C C C C C C C C C C C C G C C C C C C
17 chr17_72542910 0 72542910 A A A A G G A A A A A A A A A A A A A A
17 chr17_72542922 0 72542922 G G G G G G G G G G G G A G A A G G G G
17 chr17_72543984 0 72543984 T T T T T T T T G G G G T T T T T T T T
17 chr17_72547005 0 72547005 C C C C C C C C T T T T C C C C C C C C
17 chr17_72552327 0 72552327 A G A A A A A A A A A A A A A A A A A A
17 chr17_72559696 0 72559696 A A A A A A A A G G G G A A A A A A A A
17 chr17_72563906 0 72563906 T T T T T T T T T T T T C T T T T T T T
17 chr17_72566034 0 72566034 T T T T T T T T T T T T C T T T T T T T
17 chr17_72567812 0 72567812 C C C C C C C C C C A C C C C C C C C C
17 chr17_72573099 0 72573099 A A A A G G A A A A A A A A A A A A A A
17 chr17_72574987 0 72574987 A A A A A A A A A A A G A A A A A A A A
17 chr17_72576494 0 72576494 T T T T T T T T G G G T T T T T T T T T
17 chr17_72578698 0 72578698 G G G G G G G G G G G G G G G G A A G G
17 chr17_72592811 0 72592811 T T T T C C T T T T T T T T T T T T T T
17 chr17_72599375 0 72599375 T T T T T T T T A A A A T T T T T T T T
17 chr17_72605009 0 72605009 C C C G C C C C C C C C C C C C C C C C
17 chr17_72607362 0 72607362 A A A A A A A A A A A A A A G G A A A A
17 chr17_72608552 0 72608552 A A A A A A A A T T T T A A A A A A A A
17 chr17_72633548 0 72633548 G G G G G G G G G G G G G G G G C G G G
17 chr17_72635026 0 72635026 C C C C T T C C C C C C C C C C C C C C
17 chr17_72636402 0 72636402 G G G G G G A A G G G G G G G G G G A A
17 chr17_72643381 0 72643381 T T C T T T T T T T T T T T T T T T T T
17 chr17_72644984 0 72644984 A G G G G G G G G G G G G G G G G G G G
17 chr17_72646912 0 72646912 C C C C C C C C C C C T C C C C C C C C
17 chr17_72650961 0 72650961 G G G G G G G G G G A G G G G G G G G G
17 chr17_72657008 0 72657008 C C C T C C C C C C C C C C C C C C C C
17 chr17_72657120 0 72657120 C C C C C C C C C C C C C C C C C T C C
17 chr17_72660685 0 72660685 T T T T T T T T T T T T T T C C T T T T
17 chr17_72661563 0 72661563 G G G G G G G G G G G G G G G G A A G G
17 chr17_72667510 0 72667510 A A G G G G A A A A A A A A A A A A A A
17 chr17_72672410 0 72672410 A A A A A A A A A A A A A A A A G G A A
17 chr17_72679736 0 72679736 T T T T T T T T C C C C T T T T T T T T
17 chr17_72680621 0 72680621 T T T T T T T T C C C C T T T T T T T T
17 chr17_72684328 0 72684328 A A A A A A A A A A A A A G A A A A A A
17 chr17_72687029 0 72687029 C C C C C C C C C C C C C C C C T T C C
17 chr17_72688870 0 72688870 A A A A A A A A G G G G A A A A A A A A
17 chr17_72701038 0 72701038 G G G G G G G G C G G G G G G G G G G G
17 chr17_72706074 0 72706074 G G G G G G C C G G G G G G G G G G G G
17 chr17_72707241 0 72707241 G G G G G G G G G G G G G G C C G G G G
17 chr17_72711554 0 72711554 C C C C C C C C C C C C C T C C C C C C
17 chr17_72711995 0 72711995 T T C C C C C C C C C C C C C C C C T T
17 chr17_72718384 0 72718384 A A A G A A A A A A A A A A A A A A A A
17 chr17_72728691 0 72728691 A A A A G G A A A A A A G G G G G G A A
17 chr17_72733386 0 72733386 C C C C C C C C C C C C C T C C C C C C
17 chr17_72736620 0 72736620 G G G G G G T T G G G G G G G G G G G G
17 chr17_72742996 0 72742996 G G G G G G T T G G G G G G G G G G G G
17 chr17_72748587 0 72748587 A A A A A A A A A A A A A G A A A A A A
17 chr17_72750607 0 72750607 T T T T T T T T G G G G T T T T T T T T
17 chr17_72761080 0 72761080 C C C C C C C C C C A C C C C C C C C C
17 chr17_72771517 0 72771517 T T T T T T T T C C C C T T T T T T T T
17 chr17_72782992 0 72782992 T T T T T T T T C C C C T T T T T T T T
17 chr17_72797734 0 72797734 T T T T T T T T T T T T C T T T T T T T
17 chr17_72801299 0 72801299 A A A A A A A T A A A A A A A A A A A A
17 chr17_72802647 0 72802647 A T T T T T T T T T T T T T T T T T T T
17 chr17_72804740 0 72804740 G G C C C C G G G G G G G G G G G G G G
17 chr17_72809511 0 72809511 G G A A A A G G G G G G G G G G G G G G
17 chr17_72815436 0 72815436 A A A A A A A C A A A A A A A A A A A A
17 chr17_72815873 0 72815873 C C C C C C C C C G C G C C C C C C C C
17 chr17_72815943 0 72815943 C T T T T T C T T T T T T T T T T T C C
17 chr17_72818656 0 72818656 C C C T C C C C C C C C C C C C C C C C
17 chr17_72819171 0 72819171 C C C C C C C C C C C C C C C C A A C C
17 chr17_72819984 0 72819984 C C C C C C C C C T C T C C C C C C C C
17 chr17_72820410 0 72820410 T T T T T T T T T T T T T T C C T T T T
17 chr17_72822867 0 72822867 T T T T T T T T T T T T C T T T T T T T
17 chr17_72831501 0 72831501 A A A A A A A A A A A A A C A A A A A A
17 chr17_72838310 0 72838310 G G C G G G G G G G G G G G G G G G G G
17 chr17_72841625 0 72841625 A A A A A A A A A A A A A A A A G G A A
17 chr17_72851679 0 72851679 T T T T C C T T T T T T T T T T T T T T
17 chr17_72856029 0 72856029 A A A A A A A A A A A A A A G G A A A A
17 chr17_72858593 0 72858593 G T T T T T T T T T T T T T T T T T T T
17 chr17_72866278 0 72866278 G G A G G G G G G G G G G G G G G G G G
17 chr17_72870121 0 72870121 C C T T T T C C C C C C C C C C C C C C
17 chr17_72898615 0 72898615 C T T T T T T T T T T T T T T T T T T T
17 chr17_72900083 0 72900083 T T T T T T T T T T C T T T T T T T T T
17 chr17_72903714 0 72903714 A A A A A A A A G G G G A A A A A A A A
17 chr17_72905479 0 72905479 C C C C T T C C C C C C C C C C C C C C
17 chr17_72912179 0 72912179 A A A A A A A A A A A C A A A A A A A A
17 chr17_72919684 0 72919684 A A A T A A A A A A A A A A A A A A A A
17 chr17_72923959 0 72923959 C C C C C C C C A C C C C C C C C C C C
17 chr17_72930934 0 72930934 G G G G G G G G A G A G G G G G G G G G
17 chr17_72954512 0 72954512 G G G G G G G G G G G G G G G G A G G G
17 chr17_72955012 0 72955012 A A A A A A A A G G G G A A A A A A A A
17 chr17_72958090 0 72958090 G T T T T T G T T T T T T T T T T T G G
17 chr17_72965376 0 72965376 C C C C C C C C T T T T C C C C C C C C
17 chr17_72967734 0 72967734 A A A A A A A A A A A A A A G G A A A A
17 chr17_72974157 0 72974157 C T T T T T T T T T T T T T T T T T T T
17 chr17_72982764 0 72982764 C C C C C C C T C C C C C C C C C C C C
17 chr17_72983966 0 72983966 A A A A A A A A A A A A A G A A A A A A
17 chr17_72985458 0 72985458 G G G G G G G G G G G G G G G G G T G G
17 chr17_72989897 0 72989897 T T T T T T T T C C C C T T T T T T T T
17 chr17_72992928 0 72992928 T T T T T T T T C C C C T T T T T T T T
17 chr17_72999608 0 72999608 A A A A A A A A A A A A A C A A A A A A
17 chr17_73004565 0 73004565 C C T T T T T T T T T T T T T T T T T T
17 chr17_73013927 0 73013927 C C T T T T C C C C C C C C C C C C C C
17 chr17_73014735 0 73014735 G G G G G G G G G G G G G G G G A G G G
17 chr17_73016226 0 73016226 G G G G G G G G A A A A G G G G G G G G
17 chr17_73022191 0 73022191 A A A A A A A A A A A A A A A G A A A A
17 chr17_73023167 0 73023167 A A A A A A A A A A A A A A A G A A A A
17 chr17_73026482 0 73026482 A A A A A A A A A A A A A A A A G G A A
17 chr17_73034644 0 73034644 T T T T T T T T T T T T T T T T A T T T
17 chr17_73041068 0 73041068 C C C C C C C C T T T T C C C C C C C C
17 chr17_73044376 0 73044376 C C T T T T C C C C C C C C C C C C C C
17 chr17_73046510 0 73046510 G G G G G G G G A A A A G G G G G G G G
17 chr17_73047520 0 73047520 T T T T T T T T T T T T T T C C T T T T
17 chr17_73048140 0 73048140 G G C C C C G G C C C C G G G G G G G G
17 chr17_73056101 0 73056101 A A A A A A A A A G A A A A A A A A A A
17 chr17_73057010 0 73057010 C C C C C C C C C C A C C C C C C C C C
17 chr17_73060526 0 73060526 T T C C T T T T T T T T C C C C C C T T
17 chr17_73073455 0 73073455 C C C C C C C C T T T T C C C C C C C C
17 chr17_73093570 0 73093570 C C C C C C C T C C C C C C C C C C C C
17 chr17_73104940 0 73104940 C C T T C C C C C C C C C C C C C C C C
17 chr17_73106309 0 73106309 C C C C C C C C C C C C C C T T C C C C
17 chr17_73108585 0 73108585 C C A A A A C C A A A A A A A A A A C C
17 chr17_73115823 0 73115823 T T T T T T T T C C C C C C C C C C T T
17 chr17_73122646 0 73122646 G G G G G G G G A A A A G G G G G G G G
17 chr17_73128790 0 73128790 A A A A A A A A A A A A C C A A A A A A
17 chr17_73129176 0 73129176 T T T T T T T T T T T T T T T T G G T T
17 chr17_73137278 0 73137278 G G G G G G G G G G G G C C C C G G G G
17 chr17_73141261 0 73141261 A G A A A A A A G G G G G G G G G G G G
17 chr17_73160777 0 73160777 A A A A A A A A A A A A G G A A G G A A
17 chr17_73174632 0 73174632 A A A A A A A A A A A A A A A G A A A A
17 chr17_73191657 0 73191657 G G G G G G G G G G G G A G G G G G G G
17 chr17_73199261 0 73199261 C C C C C C C C C C C C C C C C A A C C
17 chr17_73199964 0 73199964 G G A G G G G G G G G G G G G G G G G G
17 chr17_73200127 0 73200127 G G G G G G G G G G A G G G G G G G G G
17 chr17_73203853 0 73203853 G G G G G G G G A A A A G G G G G G G G
17 chr17_73212099 0 73212099 C C C T C C C C C C C C C C C C C C C C
17 chr17_73235558 0 73235558 C T T T T T T T T T T T T T T T T T T T
17 chr17_73239114 0 73239114 A A A A A A A A A A A A A A A G A A A A
17 chr17_73239573 0 73239573 G G A A A A G G A A A A A A A A A A G G
17 chr17_73246706 0 73246706 A A A A A A A A A A A A A T A A A A A A
17 chr17_73247796 0 73247796 C C C C C C C C T T T T C C C C C C C C
17 chr17_73260992 0 73260992 T T T T T T T T T T T T T T T T C T T T
17 chr17_73271437 0 73271437 T T T T T T T T C T T T T T T T T T T T
17 chr17_73271884 0 73271884 G G G G G G G G G G G G G G A A A G G G
17 chr17_73273236 0 73273236 G T G G G G G T G G G G G G G G G G G G
17 chr17_73278522 0 73278522 C C C C C C C C C C C C C C T T C C C C
17 chr17_73288774 0 73288774 T T T T T T T T T T T T C C T T T T T T
17 chr17_73290927 0 73290927 G G T T T T G G T T T T T T T T T T G G
17 chr17_73293332 0 73293332 G G A G G G G G G G G G G G G G G G G G
17 chr17_73296236 0 73296236 G G G G T T G G G G G G G G G G G G G G
17 chr17_73297656 0 73297656 T T T T T T T T A A A A T T T T T T T T
17 chr17_73302154 0 73302154 G G C G G G G G G G G G G G G G G G G G
17 chr17_73306798 0 73306798 G G G G G G G G G G G G A G G G G G G G
17 chr17_73316288 0 73316288 T T T T T T T T C C C C T T T T T T T T
17 chr17_73318132 0 73318132 C C A A C C C C C C C C C C C C C C C C
17 chr17_73327626 0 73327626 C C C C T T C C C C C C C C C C C C C C
17 chr17_73337486 0 73337486 G G A A A A A G A A A A A A A A A A A A
17 chr17_73352496 0 73352496 C T T T T T C T T T T T T T T T T T C C
17 chr17_73355979 0 73355979 C C C C C C C C T T T T C C C C C C C C
17 chr17_73356417 0 73356417 G G G G G G G G T T T T G G G G G G G G
17 chr17_73357266 0 73357266 T T T T T T T T C C C C T T T T T T T T
17 chr17_73360666 0 73360666 C C C C C C C C G G G G C C C C C C C C
17 chr17_73364039 0 73364039 G G G G C C G G G G G G G G G G G G G G
17 chr17_73393356 0 73393356 C C C C C C C C C C C C C C C T C C C C
17 chr17_73393522 0 73393522 G G G G G G G G T T T T G G G G G G G G
17 chr17_73400353 0 73400353 G G G G G G G G A A A A G G G G G G G G
17 chr17_73406332 0 73406332 A A G G G G A A G G G G G G G G G G A A
17 chr17_73412150 0 73412150 C C C C C C C C C T C T C C C C C C C C
17 chr17_73416508 0 73416508 A A A A A A A A G G G G A A A A A A A A
17 chr17_73427836 0 73427836 T T T T T T T T G G G G T T T T T T T T
17 chr17_73428753 0 73428753 T T T T T T T T C C C T T T T T T T T T
17 chr17_73432836 0 73432836 T T T T T T T T C T C C T T T T T T T T
17 chr17_73434068 0 73434068 T T A T T T T T T T T T T T T T T T T T
17 chr17_73436930 0 73436930 C C C C C C C C C C C C C C C C C T C C
17 chr17_73441346 0 73441346 C C C C C C C C C C C C C C C T C C C C
17 chr17_73459893 0 73459893 G G G G A A G G G G G G G G G G G G G G
17 chr17_73464552 0 73464552 G G G G G G G G G G G G G G G G A G G G
17 chr17_73464556 0 73464556 G G G G G G G G T T T T G G G G G G G G
17 chr17_73465595 0 73465595 T T T T T T T T G G G T T T T T T T T T
17 chr17_73465734 0 73465734 A A A G A A A A A A A A A A A A A A A A
17 chr17_73466744 0 73466744 A A G G A A A A A A A A A A A A A A A A
17 chr17_73477139 0 73477139 C C C C C C C C T T T T C C C C C C C C
17 chr17_73478739 0 73478739 A A A A A A A A A A A A A G A A A A A A
17 chr17_73493075 0 73493075 C C C C C C C C C C C C A C C C C C C C
17 chr17_73502290 0 73502290 T T T T T T T T C C C C T T T T T T T T
17 chr17_73502670 0 73502670 A G G G G G G G G G A A G G G G G G G G
17 chr17_73504496 0 73504496 G G G G G G G G T T T T G G G G G G G G
17 chr17_73510172 0 73510172 A A A A A A A A A G A A A A A A A A A A
17 chr17_73516094 0 73516094 T T T T T T T T T T T T C T T T T T T T
17 chr17_73519808 0 73519808 A A A A A A A A A A A A A A A A A C A A
17 chr17_73522267 0 73522267 T T T T T T T T C T C C T T T T T T T T
17 chr17_73523497 0 73523497 C C T T T T T T T T T T T T T T T T C C
17 chr17_73523972 0 73523972 G G G G G G G G A A A A G G G G G G G G
17 chr17_73527423 0 73527423 T T T T T T T T C C C C T T T T T T T T
17 chr17_73528058 0 73528058 C C C C C C C C C C C C A A C C C C C C
17 chr17_73531692 0 73531692 A A A A A A A A A A A A A T T T T T A A
17 chr17_73532740 0 73532740 A A A A A A A A A A A A A A A T A A A A
17 chr17_73540434 0 73540434 T T T T T T T T G T T T T T T T T T T T
17 chr17_73544479 0 73544479 C C C C C C C C A A A A C C C C C C C C
17 chr17_73558778 0 73558778 T T T T T T T T C C C C T T T T T T T T
17 chr17_73558920 0 73558920 A A A A A A A A A A A A G G A A A A A A
17 chr17_73564591 0 73564591 C C T T T T C C T T T T T T T T T T C C
17 chr17_73577869 0 73577869 T T T T T T T T A A A A T T T T T T T T
17 chr17_73577956 0 73577956 C C C C C C C C T T T T C C C C C C T T
17 chr17_73581996 0 73581996 T T T T T T T T C C C C T T T T T T T T
17 chr17_73583316 0 73583316 G G G G G G A G G G G G G G G G G G G G
17 chr17_73592605 0 73592605 A A A A A A A A G G G G A A A A A A A A
17 chr17_73596058 0 73596058 G G G G G G G G G G G G C G G G G G G G
17 chr17_73597654 0 73597654 A A A A A A A A A A A A A A T T A A A A
17 chr17_73601334 0 73601334 G G G G G G G G G G G G A A G G G G G G
17 chr17_73601411 0 73601411 C C G G G G C C G G G G G G G G G G C C
17 chr17_73603979 0 73603979 G G A A G G G G G G G G G G G G G G G G
17 chr17_73607409 0 73607409 A A A A A A A A G G G G A A A A A A A A
17 chr17_73615125 0 73615125 C C C C C C C C A A A A C C C C C C C C
17 chr17_73625388 0 73625388 C C C C C C C C C C C C C C C C G G C C
17 chr17_73632419 0 73632419 C C C C C C C C C C C C C T C C C C C C
17 chr17_73632502 0 73632502 T T T T T T T T C C C C T T T T T T T T
17 chr17_73635238 0 73635238 G G A A G G G G G G G G G G G G G G G G
17 chr17_73645640 0 73645640 G G G G G G G G G G G G A A G G G G G G
17 chr17_73648989 0 73648989 A A A A A A A A A A A A A A A G A A A A
17 chr17_73656603 0 73656603 T T G T T T T T T T T T T T T T T T T T
17 chr17_73661644 0 73661644 G G G G G G G G G G G G G G G G G T G G
17 chr17_73670610 0 73670610 G G G G G G G G G G G G A G G G G G G G
17 chr17_73672545 0 73672545 G G G G G G G G T T T T G G G G G G G G
17 chr17_73673359 0 73673359 C C C C C C C C C C C C G G G G C C C C
17 chr17_73675277 0 73675277 C C C C C C C C C C C C C C C T C C C C
17 chr17_73675469 0 73675469 T T T T T T T T C T C C T T T T T T T T
17 chr17_73679979 0 73679979 C C C C C C C C G G G G C C C C C C C C
17 chr17_73680118 0 73680118 C C C C C C C C C T C C C C C C C C C C
17 chr17_73683978 0 73683978 A A A A A A A A A A A A A A A C A A A A
17 chr17_73694911 0 73694911 C C C C C C C C C C C C C T C C C C C C
17 chr17_73695177 0 73695177 C C C C C C C T C C C C C C C C C C C C
17 chr17_73695466 0 73695466 T T T T T T T T T T T T T T C C T T T T
17 chr17_73695835 0 73695835 C C C C G G C C C C C C C C C C C C C C
17 chr17_73700585 0 73700585 A A A A G G A A A A A A A A A A A A A A
17 chr17_73701412 0 73701412 G G G G G G G G G G G G G T G G G G G G
17 chr17_73708088 0 73708088 T T T T T T T T C C C C T T T T T T T T
17 chr17_73710298 0 73710298 A A G G G G A A G G G G G G G G G G A A
17 chr17_73717024 0 73717024 G G A A A A G G G G G G G G G G G G G G
17 chr17_73717349 0 73717349 T T T T T T T T C C C C T T T T T T T T
17 chr17_73718865 0 73718865 C T C C C C C C C C C C C C C C C C C C
17 chr17_73719936 0 73719936 G G G G G G G G G G G G G T G G G G G G
17 chr17_73728373 0 73728373 G G G G G G G G A G G G G G G G G G G G
17 chr17_73733321 0 73733321 A A A A A A A A A A A A A C A A A A A A
17 chr17_73743177 0 73743177 T T T T T T C T T T T T T T T T T T T T
17 chr17_73744300 0 73744300 C T T T T T C T T T T T T T T T T T C C
17 chr17_73744969 0 73744969 G G G G G G G G T T T T G G G G G G G G
17 chr17_73754896 0 73754896 G G G G G G G G G G G G A G G G G G G G
17 chr17_73763230 0 73763230 G T T T T T G G T T T T T T T T T T G G
17 chr17_73763370 0 73763370 C C C C C C C C C C C C C C C C C T C C
17 chr17_73767450 0 73767450 T T T T T T T T T T T T C C T T T T T T
17 chr17_73771797 0 73771797 A T A A A A A T A A A A A A A A A A A A
17 chr17_73780071 0 73780071 T T T T T T T T T T T T T T C C T T T T
17 chr17_73781729 0 73781729 G G G G G G G G G G G G G G G G G T G G
17 chr17_73790915 0 73790915 T T T T T T T T G T T T T T T T T T T T
17 chr17_73791553 0 73791553 C C C C C C C C A C C C C C C C C C C C
17 chr17_73796585 0 73796585 C C C C C C C C C C C C C G G G G G C C
17 chr17_73798461 0 73798461 C C C C C C C C T T T T C C C C C C C C
17 chr17_73799752 0 73799752 C C C C C C C C A A A A C C C C C C C C
17 chr17_73807857 0 73807857 A A A A A A A A A A A A A A C C A A A A
17 chr17_73809219 0 73809219 C C C T C C C C C C C C C C C C C C C C
17 chr17_73811553 0 73811553 T T T T T T T T C C C C T T T T T T T T
17 chr17_73813536 0 73813536 G G A A A A G G A A A A A A A A A A G G
17 chr17_73816017 0 73816017 A A A A A A A A A G A G A A A A A A A A
17 chr17_73816105 0 73816105 A A A A A A A A A G A G A A A A A A A A
17 chr17_73818562 0 73818562 A A A A A A A A A C A C A A A A A A A A
17 chr17_73824644 0 73824644 A A A A A A A A A A A A A A G G A A A A
17 chr17_73825928 0 73825928 T T T T T T T T C C C C T T T T T T T T
17 chr17_73831864 0 73831864 A A A A A A A A G G G G A A A A A A A A
17 chr17_73839296 0 73839296 C C T T T T C C C C C C T T T T T T C C
17 chr17_73844201 0 73844201 A A A A A A A A T T T T A A A A A A A A
17 chr17_73849822 0 73849822 A A A A A A A A G G G G A A A A A A A A
17 chr17_73852484 0 73852484 A A A A A A A A G G G G A A A G A A A A
17 chr17_73859761 0 73859761 A A A A A A A A A A A A A A A A C C A A
17 chr17_73881230 0 73881230 T T T T T T T T T T C T T T T T T T T T
17 chr17_73882156 0 73882156 T T T T T T T T T T T T C C T T T T T T
17 chr17_73883654 0 73883654 C C C C C C C C C C C C T T T T T T C C
17 chr17_73884599 0 73884599 G G T T T T G G T T T T T T T T T T G G
17 chr17_73894596 0 73894596 T T C C C C T T C C C C C C C C C C T T
17 chr17_73903049 0 73903049 A A A A A A A A A A A A A A A G A A A A
17 chr17_73912633 0 73912633 C C C C C C C C C C C C C G C C C C C C
17 chr17_73918421 0 73918421 G G G G A A G G G G G G A A A A A A G G
17 chr17_73922244 0 73922244 A A A A A A A A A G A A A A A A A A A A
17 chr17_73922525 0 73922525 C C C C T T C C C C C C C C C C C C C C
17 chr17_73932219 0 73932219 C C A C C C C C C C C C C C C C C C C C
17 chr17_73939760 0 73939760 C C C C C C C C T T T T C C C C C C C C
17 chr17_73944385 0 73944385 C C G G G G C C C C C C C C C C C C C C
17 chr17_73944974 0 73944974 A A A A A A A A A A A A A A A A G G A A
17 chr17_73945604 0 73945604 C C C C C C C C C C C C C T C C C C C C
17 chr17_73952065 0 73952065 A A A A A A A A A A A A A A C C A A A A
17 chr17_73952091 0 73952091 G G G G G G G G A G A G G G G G G G G G
17 chr17_73955817 0 73955817 C C C C C C C C C T C T C C C C C C C C
17 chr17_73961162 0 73961162 T T T T T T T T C T C C T T T T T T T T
17 chr17_73971062 0 73971062 T T T T T T T T C C C C T T T T T T T T
17 chr17_73973770 0 73973770 C C C C C C C C C C C C C C A A C C C C
17 chr17_73979531 0 73979531 C C C C C C C C G G G G C C C C C C C C
17 chr17_73980727 0 73980727 C C C C C C C C C C C C C C C T C C C C
17 chr17_73982578 0 73982578 A A G G G G A A G G G G G G G G G G A A
17 chr17_73983856 0 73983856 A G G G G G G G G G G G G G G G G G A A
17 chr17_73996531 0 73996531 A A A A A A A A A A A A A A A G A A A A
17 chr17_73998904 0 73998904 C C C C C C C C C C C C C C C C A A C C
17 chr17_74000456 0 74000456 T T C C T T T T T T T T T T T T T T T T
17 chr17_74003764 0 74003764 T T C C C C T T C C C C C C C C C C T T
17 chr17_74008486 0 74008486 T T T T T T T T T T T T T T C T T T T T
17 chr17_74011684 0 74011684 C C T T C T C C C C C C C C C C C C C C
17 chr17_74019710 0 74019710 C C C C C C C C G G G G C C C C C C C C
17 chr17_74025428 0 74025428 A A A A A A A A A A A A A T A A A A A A
17 chr17_74032697 0 74032697 A A A A A A A A A A A A A A A C A A A A
17 chr17_74035632 0 74035632 T T T T T T T T G G G G T T T T T T T T
17 chr17_74041542 0 74041542 G G G G G G G G A G G G G G G G G G G G
17 chr17_74043151 0 74043151 A A A A A A A A G G G G A A A A A A A A
17 chr17_74049042 0 74049042 A A A C A A A A A A A A A A A A A A A A
17 chr17_74049810 0 74049810 A A A A A A A A A A A A A G A A A A A A
17 chr17_74052838 0 74052838 A A A A A A A A G G G G A A A A A A A A
17 chr17_74061594 0 74061594 C T T T T T T T T T T T T T T T T T T T
17 chr17_74061637 0 74061637 T T T T T T T T T T T T T T T T C T T T
17 chr17_74069689 0 74069689 G G G G G G G G G G G G G G G G A G G G
17 chr17_74071924 0 74071924 C C G G C G C C C C C C C C C C C C C C
17 chr17_74074839 0 74074839 C C C C C T C C C C C C C C C C C C C C
17 chr17_74076470 0 74076470 G G A A G G G G G G G G G G G G G G G G
17 chr17_74079393 0 74079393 A A A A A A A A A A A A A A A C A A A A
17 chr17_74094528 0 74094528 T T T T T T T T C C C C T T T T T T T T
17 chr17_74103714 0 74103714 A A G G G G G G A G G G G G G G G G G G
17 chr17_74112705 0 74112705 G G G G G G G G C C C C G G G G G G G G
17 chr17_74116018 0 74116018 A A A A A A A A A A A A C C C C A A A A
17 chr17_74119516 0 74119516 A A G G G G A A G G G G G G G G G G A A
17 chr17_74138610 0 74138610 A A A A A A A A G G G G A A A A A A A A
17 chr17_74141313 0 74141313 T T C T C T T T T T T T T T T T T T T T
17 chr17_74143501 0 74143501 A A A A A A A A G G G G A A A A A A A A
17 chr17_74145403 0 74145403 A A A A A A A A A G G G A A A A A A A A
17 chr17_74146962 0 74146962 G G G G G G G G T T T T G G G G G G G G
17 chr17_74149684 0 74149684 T T T T T T T T T T T T T T C T T T T T
17 chr17_74150919 0 74150919 A A A A A A A A A T A A A A A A A A A A
17 chr17_74155832 0 74155832 A A A A A A A A G G G G A A A A A A A A
17 chr17_74160532 0 74160532 A A A A A A A A C C C C A A A A A A A A
17 chr17_74162956 0 74162956 A A G G G G G G G G G G G G G G G G G G
17 chr17_74163021 0 74163021 G G G G A G G G G G G G A G G G G G G G
17 chr17_74167010 0 74167010 A A A A A A G G A A A A A A A A A A A A
17 chr17_74169925 0 74169925 C G C C C C C C C C C C C C C C C C C C
17 chr17_74183094 0 74183094 C C C C C C C C A A A A C C C C C C C C
17 chr17_74188440 0 74188440 G G G G G G C C G G G G G G G G G G G G
17 chr17_74191425 0 74191425 A A A A A T A A A A A A A A A A A A A A
17 chr17_74193074 0 74193074 C C C C C C C C C C C C C C T T C C C C
17 chr17_74199201 0 74199201 A G G G G G G G G G G G G G G G G G G G
17 chr17_74208169 0 74208169 G G G G G G G G G G G G G G G G A A G G
17 chr17_74210814 0 74210814 T T T T T T T T T T T T C T T T T T T T
17 chr17_74211512 0 74211512 A A A T A A A A A A A A A A A A A A A A
17 chr17_74236092 0 74236092 A A T T T T A A T T T T T T T T T T A A
17 chr17_74255674 0 74255674 C C C C C C C C T T T T C C C C C C C C
17 chr17_74257261 0 74257261 T T C C C C T T T T T T T T T T T T T T
17 chr17_74257906 0 74257906 A A A A A A A A A A A T A A A A A A A A
17 chr17_74258300 0 74258300 C C T T T T C C C C C C C C C C C C C C
17 chr17_74259314 0 74259314 C C T T T T C C C C C C C C C C C C C C
17 chr17_74260419 0 74260419 C T C C C C C C C C C C C C C C C C C C
17 chr17_74264408 0 74264408 C C A A A A A A A A A A A A A A A A C C
17 chr17_74266893 0 74266893 G G C C C C G G G G G G G G G G G G G G
17 chr17_74268218 0 74268218 G G G G G G G G G T G G G G G G G G G G
17 chr17_74271068 0 74271068 A A A A A A A A A A A A G G G G G G A A
17 chr17_74275117 0 74275117 T T T T T T T T T T T T T T T T A A T T
17 chr17_74277865 0 74277865 C C C C C C C C C T C C C C C C C C C C
17 chr17_74282621 0 74282621 G G G G G G G G G G G G C G G G G G G G
17 chr17_74287154 0 74287154 C C G G G G C C C C C C C C C C C C C C
17 chr17_74289429 0 74289429 C C C C C C C C T T T T C C C C C C C C
17 chr17_74290883 0 74290883 G G C C C C G G C C C C C C C C C C G G
17 chr17_74292858 0 74292858 A A A A A A A A A G G G A A A A A A A A
17 chr17_74311252 0 74311252 G G G G A G G G G G G G G G G G G G G G
17 chr17_74320120 0 74320120 A A A A A A A A G G G G G G G G G G A A
17 chr17_74324896 0 74324896 T T T T T T T T A T A T T T T T T T T T
17 chr17_74333112 0 74333112 A A A A A A A A A G A A A A A A A A A A
17 chr17_74333879 0 74333879 C C C C C C C C C C C C A C C C C C C C
17 chr17_74335045 0 74335045 C C C T C T C C C C C C C C C C C C C C
17 chr17_74342872 0 74342872 T T C C C C T T T T T T T T T T T T T T
17 chr17_74345578 0 74345578 T T T T T T T T T T T T T T C C T T T T
17 chr17_74346117 0 74346117 G G G G G G G G G G G G G T G G G G G G
17 chr17_74356107 0 74356107 A A A A A A A A G G G G A A A A A A A A
17 chr17_74357733 0 74357733 C C C C C C C C C C C C C C C C C T C C
17 chr17_74358691 0 74358691 C T T T T T T T T T T T T T T T T T C C
17 chr17_74359613 0 74359613 G G A G G G G G G G G G G G G G G G G G
17 chr17_74360140 0 74360140 A A A G A G A A A A A A A A A A A A A A
17 chr17_74362968 0 74362968 C C C C C C C C C C T T C C C C C C C C
17 chr17_74363548 0 74363548 A A A A A A A A A T A A A A A A A A A A
17 chr17_74363702 0 74363702 G G G G G G G G G G G G G G G G T T G G
17 chr17_74365736 0 74365736 G G G G G G A A G G G G G G G G G G G G
17 chr17_74374753 0 74374753 C C C C C C C C C T T T C C C C C C C C
17 chr17_74378398 0 74378398 C C T T T T C C T T T T T T T T T T C C
17 chr17_74378583 0 74378583 G T T T T T T T T T T T T T T T T T T T
17 chr17_74383881 0 74383881 T T T T T T T T T T T T G T T T T T T T
17 chr17_74387276 0 74387276 A A A G G G A A G G G G A A A A A A A A
17 chr17_74393840 0 74393840 C C C C C T C C C C C C C C C C C C C C
17 chr17_74396079 0 74396079 A A A A A A A A A A A A A C A A A A A A
17 chr17_74400216 0 74400216 G G G G G G G G A G G G G G G G G G G G
17 chr17_74400956 0 74400956 A A A A A A A A G G G G A A A A A A A A
17 chr17_74403904 0 74403904 T T T T T T T T T T T T T T T T C C T T
17 chr17_74412672 0 74412672 A A A A A A A A C C C C A A A A A A A A
17 chr17_74414396 0 74414396 C C C C C C C C C C C C C C C C C T C C
17 chr17_74418717 0 74418717 G G G G G G A A G G G G G G G G G G G G
17 chr17_74420173 0 74420173 G G T T T T G G G G G G G G G G G G G G
17 chr17_74434278 0 74434278 A G G G G G G G G G G G G G G G G G G G
17 chr17_74435485 0 74435485 T T G G T T T T T T T T T T T T T T T T
17 chr17_74437646 0 74437646 T T C C C C T T T T T T T T T T T T T T
17 chr17_74439476 0 74439476 C C C C C T C C C C C C C C C C C C C C
17 chr17_74439829 0 74439829 C C C C C C C C T T T T C C C C C C C C
17 chr17_74448929 0 74448929 C C C C C C C C C C C C C C C T C C C C
17 chr17_74450120 0 74450120 C C C C C C C C C T C T C C C C C C C C
17 chr17_74458625 0 74458625 G T T T T T T T T T T T T T T T T T T T
17 chr17_74460621 0 74460621 C C C C C C C C C C C T C C C C C C C C
17 chr17_74470639 0 74470639 A A A A A A A A A G A A A A A A A A A A
17 chr17_74472509 0 74472509 T T T T T T T T C C C C T T T T T T T T
17 chr17_74472811 0 74472811 T T T T T T T T C C C C T T T T T T T T
17 chr17_74473088 0 74473088 C C C C C C C C T T T T C C C C C C C C
17 chr17_74473646 0 74473646 T T A A A A T T T T T T T T T T T T T T
17 chr17_74474253 0 74474253 T T T T T T T T C C C C T T T T T T T T
17 chr17_74474917 0 74474917 C C C C C C C C C C C C C T C C C C C C
17 chr17_74475363 0 74475363 C C C T C C C C C C C C C C C C C C C C
17 chr17_74480338 0 74480338 C C C C C C C C C C C C C T C C C C C C
17 chr17_74480452 0 74480452 A A A A A A A A A T T T A A A A A A A A
17 chr17_74480959 0 74480959 C C T T T T C C T T T T T T T T T T T T
17 chr17_74484135 0 74484135 T T C T T T T T T T T T T T T T T T T T
17 chr17_74485307 0 74485307 T T C C C C T T C C C C C C C C C C T T
17 chr17_74489211 0 74489211 C C C C C C C C C C C C C T C C C C C C
17 chr17_74502697 0 74502697 T T T T T T T T C C C C T T T T T T T T
17 chr17_74503697 0 74503697 T T T T T T T T T T T T T T G G T T T T
17 chr17_74508280 0 74508280 C C C C A C C C C C C C C C C C C C C C
17 chr17_74514844 0 74514844 A A A A A A A A G G G G A A A A A A A A
17 chr17_74516340 0 74516340 C C C C C C C C C C C C C C T T C C C C
17 chr17_74518481 0 74518481 G G G G G G G G G G G G A G G G G G G G
17 chr17_74518539 0 74518539 A A A A A A A A G G G G A A A A A A A A
17 chr17_74521844 0 74521844 C C C C C C T T C C C C C C C C C C C C
17 chr17_74529150 0 74529150 G G G G G G G G A A A A G G G G G G G G
17 chr17_74529171 0 74529171 C C C C C C T T C C C C C C C C C C C C
17 chr17_74533218 0 74533218 A A A A A A G G A A A A A A A A A A A A
17 chr17_74534400 0 74534400 T T T T T T T T G G G G T T T T T T T T
17 chr17_74542283 0 74542283 G G G G G G G G A A A A G G G G G G G G
17 chr17_74544604 0 74544604 C C A A A A C C A A A A A A A A A A C C
17 chr17_74550198 0 74550198 A A A A A A A A A G A A A A A A A A A A
17 chr17_74552940 0 74552940 A A G G A G A A A A A A A A A A A A A A
17 chr17_74554098 0 74554098 C C C C C C C C T T T T C C C C C C C C
17 chr17_74555917 0 74555917 A A A A A A A A A A A A C C A A A A A A
17 chr17_74568197 0 74568197 T T T T T T T T T T T T T T T T C T T T
17 chr17_74568327 0 74568327 G G G G G G G G G G G G C G G G G G G G
17 chr17_74569361 0 74569361 A A A A A A A A A A A A A C A A A A A A
17 chr17_74576301 0 74576301 C C C C C T C C C C C C C C C C C C C C
17 chr17_74577487 0 74577487 T T T T T T T T T T T T A T T T T T T T
17 chr17_74583584 0 74583584 T T T T T T T T T T T T G T T T T T T T
17 chr17_74583857 0 74583857 C C C C C C C C C C C C C C C C C T C C
17 chr17_74592797 0 74592797 A A A A A A A A A A A A A T A A A A A A
17 chr17_74596014 0 74596014 C C C C C T C C C C C C C C C C C C C C
17 chr17_74600139 0 74600139 C C C C C C C C C C C C C C T T C C C C
17 chr17_74603101 0 74603101 C C T T C C C C C C C C C C C C C C C C
17 chr17_74604017 0 74604017 A A A A A G A A A A A A A A A A A A A A
17 chr17_74607167 0 74607167 T T T T T T T T T T T T C T T T T T T T
17 chr17_74611251 0 74611251 C C C C C C C C G G G G C C C C C C C C
17 chr17_74614484 0 74614484 T T T T C T T T T T T T T T T T T T T T
17 chr17_74616162 0 74616162 G G G G G G G G A A A A G G G G G G G G
17 chr17_74633825 0 74633825 G G G G G G G G G T G T G G G G G G G G
17 chr17_74640757 0 74640757 G G G G G G G G A G A G G G G G G G G G
17 chr17_74641464 0 74641464 C C C C C C T T C C C C C C C C C C C C
17 chr17_74643031 0 74643031 A A A A A G A A A A A A A A A A A A A A
17 chr17_74644103 0 74644103 G G G G G G G G G G G T G G G G G G G G
17 chr17_74646103 0 74646103 C C C C C C C C C C C C C T C C C C C C
17 chr17_74646632 0 74646632 G G G G G G G G A A A A G G G G G G G G
17 chr17_74646697 0 74646697 G G G G G G C C G G G G G G G G G G C C
17 chr17_74648093 0 74648093 C C C C C C C C C C C C A C C C C C C C
17 chr17_74648671 0 74648671 A A A A A G A A A A A A A A A A A A A A
17 chr17_74650552 0 74650552 T T T T T T T T T T T T T T A A T T T T
17 chr17_74651340 0 74651340 A A G G G G G G G G G G G G G G G G G G
17 chr17_74655856 0 74655856 G G G G G G G G G G G G A G G G G G G G
17 chr17_74666542 0 74666542 G G G G G G G G G G G G G G G G A A G G
17 chr17_74669560 0 74669560 T T C C C C T T C C C C C C C C C C T T
17 chr17_74674807 0 74674807 C C C C C C C C C C A C C C C C C C C C
17 chr17_74675934 0 74675934 C C C C C C C C T T T T C C C C C C C C
17 chr17_74684953 0 74684953 T T T T T T T T T T T T T T T T G T T T
17 chr17_74686590 0 74686590 G G G G G G G G C C C C G G G G G G G G
17 chr17_74698854 0 74698854 T T T T T T T T C C C C C C C C C C T T
17 chr17_74699619 0 74699619 G G G G G G G G A G A G G G G G G G G G
17 chr17_74708583 0 74708583 G G G G G G G G G G G G A G G G G G G G
17 chr17_74714476 0 74714476 G G G G G G G G A A A A G G G G G G G G
17 chr17_74723003 0 74723003 T T T T T T T T C C C C T T T T T T T T
17 chr17_74724413 0 74724413 G G G G G G G G C G G G G G G G G G G G
17 chr17_74731979 0 74731979 T T C C C C T T T T T T T T T T T T T T
17 chr17_74745277 0 74745277 T T C C C C T T T T T T T T T T T T T T
17 chr17_74747976 0 74747976 T T T T T T T T T T T T T T C T T T T T
17 chr17_74751791 0 74751791 A A G G A A A A A A A A A A A A A A A A
17 chr17_74753384 0 74753384 A A C C A A A A A A A A A A A A A A A A
17 chr17_74767692 0 74767692 A A A A A G A A A A A A A A A A A A A A
17 chr17_74768653 0 74768653 C C C C C C C C T T T T C C C C C C C C
17 chr17_74772206 0 74772206 A A A A A G A A A A A A A A A A A A A A
17 chr17_74773334 0 74773334 C C T T C T C C C C C C C C C C C C C C
17 chr17_74775436 0 74775436 A A A A A A A A G G G G A A A A A A A A
17 chr17_74782723 0 74782723 G G A A A A G G A A A A A A A A A A G G
17 chr17_74790332 0 74790332 A A A A A A A A G G G G A A A A A A A A
17 chr17_74794320 0 74794320 G G G G G G G G G G G G G T G G G G G G
17 chr17_74798003 0 74798003 C C C C C C C C G G G G C C C C C C C C
17 chr17_74798600 0 74798600 A A A A A A A A G G G G A A A A A A A A
17 chr17_74800093 0 74800093 G G A A A A A A A A A A A A A A A A A A
17 chr17_74803471 0 74803471 C C C C C C C C C T C T C C C C C C C C
17 chr17_74810829 0 74810829 T T T T T T T T C C C C T T T T T T T T
17 chr17_74822680 0 74822680 T T T T T T C C T T T T T T T T T T T T
17 chr17_74841168 0 74841168 A A A A A A A A G G G G A A A A A A A A
17 chr17_74841466 0 74841466 A A A A A A A A A C A C A A A A A A A A
17 chr17_74842230 0 74842230 T T T T T T T T G T G T T T T T T T T T
17 chr17_74844428 0 74844428 A A A A A G A A A A A A A A A A A A A A
17 chr17_74848024 0 74848024 G G G G G G G G A A A A G G G G G G G G
17 chr17_74849472 0 74849472 G G G G C G G G G G G G G G G G G G G G
17 chr17_74853035 0 74853035 C C C C C C C C T T T T C C C C C C C C
17 chr17_74854133 0 74854133 G G G G G G G G G G G G G G G G A G G G
17 chr17_74856896 0 74856896 A A T T A A A A A A A A A A A A A A A A
17 chr17_74862384 0 74862384 C C C C C C C C T T T T C C C C C C C C
17 chr17_74863014 0 74863014 A A A A A A A A A A A A A A G G A A A A
17 chr17_74863905 0 74863905 T T T T T T T T T T T T C C C C C C T T
17 chr17_74864546 0 74864546 T T T T G T T T T T T T T T T T T T T T
17 chr17_74866384 0 74866384 C C C C C C C C T T T T C C C C C C C C
17 chr17_74871357 0 74871357 T T T T C T T T T T T T T T T T T T T T
17 chr17_74875018 0 74875018 T T T T T T T T T T T T A T T T T T T T
17 chr17_74884355 0 74884355 G G G G G G G G A G A A G G G G G G G G
17 chr17_74895027 0 74895027 T T C C C C T T T T T T T T T T T T T T
17 chr17_74902832 0 74902832 G G G G G G G G A A A A G G G G G G G G
17 chr17_74903011 0 74903011 G G C C G G G G G G G G G G G G G G G G
17 chr17_74910675 0 74910675 C C C C C C C C C C C C C C C C C T C C
17 chr17_74912731 0 74912731 G G G G G G G G A G A A G G G G G G G G
17 chr17_74918203 0 74918203 G G G G G G G G G G G G G G G G G T G G
17 chr17_74923910 0 74923910 C C C C C C C C C T C T C C C C C C C C
17 chr17_74926338 0 74926338 G G G G G G G G G G G G G G G G G T G G
17 chr17_74933168 0 74933168 A A A A A A A A G G G G A A A A A A A A
17 chr17_74935423 0 74935423 A A A A A A A A G G G G A A A A A A A A
17 chr17_74937395 0 74937395 C C C C C C C C T T T T C C C C C C C C
17 chr17_74937973 0 74937973 C C C C C C C C C T T T C C C C C C C C
17 chr17_74945014 0 74945014 T T C C C C T T C C C C C C C C C C T T
17 chr17_74947596 0 74947596 T T T T C T T T T T T T T T T T T T T T
17 chr17_74948384 0 74948384 C C C C C C C C C C C C C C A A C C C C
17 chr17_74948906 0 74948906 C C C C C C C C C C C C C C T T C C C C
17 chr17_74954561 0 74954561 G G G G G G G G G G G G A G G G G G G G
17 chr17_74958357 0 74958357 C C C C C C C C T T T T C C C C C C C C
17 chr17_74961047 0 74961047 A A A A A A A A A A A A A A A A A G A A
17 chr17_74964682 0 74964682 T T T T T T T T T T T T C T C T T T T T
17 chr17_74967011 0 74967011 G G G G G G G G G G G G G T G G G G G G
17 chr17_74971185 0 74971185 A A A A A A A A A A A A C C A A A A A A
17 chr17_74973811 0 74973811 G G A A A A G G A A A G A A A A A A G G
17 chr17_74976063 0 74976063 A A C C C C C C C C C C C C C C C C A A
17 chr17_74976307 0 74976307 T T T T T T T T G T T T T T T T T T T T
17 chr17_74984138 0 74984138 T T T T T T T T T T T T T T T T C C T T
17 chr17_74987111 0 74987111 A A A A A A A A C C C C A A A A A A A A
17 chr17_74992143 0 74992143 A A A A A A A A A A A A T T A A A A A A
17 chr17_75002055 0 75002055 T T T T T T T T T T T T T T A T T T T T
17 chr17_75003587 0 75003587 A A A C A A A A A A A A A A A A A A A A
17 chr17_75004119 0 75004119 G G G G G G C C G G G G G G G G G G G G
17 chr17_75010662 0 75010662 T T T T C T T T T T T T T T T T T T T T
17 chr17_75012625 0 75012625 G G G G G G G G G G G G A A G G G G G G
17 chr17_75014065 0 75014065 C C C C C C T T C C C C C C C C C C C C
17 chr17_75014088 0 75014088 T T T T T T C C T T T T T T T T T T T T
17 chr17_75015289 0 75015289 C C C C C C C C C C C C C C C C T T C C
17 chr17_75015302 0 75015302 G G G G G G G G G G G G G G A G G G G G
17 chr17_75018808 0 75018808 C C C C C C T T C C C C C C C C C C C C
17 chr17_75029812 0 75029812 C C C C C C C C T T T T C C C C C C C C
17 chr17_75037588 0 75037588 C C C C C C C C C C C C C C C C A A C C
17 chr17_75047359 0 75047359 G G A A A A A A A A A A A A A A A A G G
17 chr17_75049391 0 75049391 T T T T T T T T C C C C T T T T T T T T
17 chr17_75052257 0 75052257 T T T T T T T T T T T T C C T T T T T T
17 chr17_75066880 0 75066880 C C C C C C C C C C C C C C C C T T C C
17 chr17_75067296 0 75067296 T T T T T T T T T T T T T T C C C C T T
17 chr17_75067398 0 75067398 G G G G G G A A A A A A G G G G G G G G
17 chr17_75068073 0 75068073 C C C C C C T T C C C C C C C C C C C C
17 chr17_75069811 0 75069811 C C C C C T C C C C C C C C C C C C C C
17 chr17_75073986 0 75073986 C C C C C C C C C C C G C C C C C C C C
17 chr17_75088721 0 75088721 A A A A A A A A G G G G A A A A A A A A
17 chr17_75091360 0 75091360 G G G G G G G G A A A A G G G G G G G G
17 chr17_75093714 0 75093714 G G G G G G G G A G G G G G G G G G G G
17 chr17_75097861 0 75097861 C C C C C G C C C C C C C C C C C C C C
17 chr17_75098701 0 75098701 T T T T T T T T C C C C T T T T T T T T
17 chr17_75104507 0 75104507 G G G G G G G G A A A A G G G G G G G G
17 chr17_75105763 0 75105763 C C C C C C C C T T T T C C C C C C C C
17 chr17_75110457 0 75110457 T T T T T T T T T T T T C T T T T T T T
17 chr17_75124952 0 75124952 G G G G G G G G G G G G C G G G G G G G
17 chr17_75140661 0 75140661 G G G G G G G G A A A A G G G G G G G G
17 chr17_75143055 0 75143055 A A A A A A A A A A A A A C A C A A A A
17 chr17_75151538 0 75151538 T T T T T T T T C C C C T T T T T T T T
17 chr17_75151760 0 75151760 C C C C C C C C T T T T C C C C C C C C
17 chr17_75152245 0 75152245 G G G G G G G G G G G G G G A G G G G G
17 chr17_75152502 0 75152502 T T T T T T T T C C C C T T T T T T T T
17 chr17_75158983 0 75158983 G G G G G G G G A A A A G G G G G G G G
17 chr17_75159924 0 75159924 A A A A A A A A A A A A A A A C A A A A
17 chr17_75160434 0 75160434 A A A A C C A A A A A A A A A A A A A A
17 chr17_75162544 0 75162544 G G G G A A G G G G G G G G G G G G G G
17 chr17_75165156 0 75165156 C C A A A A C C A A A A A A A A A A C C
17 chr17_75165223 0 75165223 G G G G G G G G A A A A G G G G G G G G
17 chr17_75165235 0 75165235 G G T T T T G G T T T T T T T T T T G G
17 chr17_75166401 0 75166401 C C C C C C C C C C C C C C C C C T C C
17 chr17_75166497 0 75166497 A A A A A A T T A A A A A A A A A A A A
17 chr17_75169219 0 75169219 T T T T T T T T T T T T T T T T C C T T
17 chr17_75169771 0 75169771 C C C C C C C C C C C C G G C C C C C C
17 chr17_75171343 0 75171343 A A A A A A A A A A A A A G A A A A A A
17 chr17_75171582 0 75171582 C T T T T T T T T T T T T T T T T T T T
17 chr17_75172216 0 75172216 T T T T T T T T T T T T G T G G T T T T
17 chr17_75172381 0 75172381 G G G T G G G G G G G G G G G G G G G G
17 chr17_75174770 0 75174770 T T C C T T T T T T T T T T T T T T T T
17 chr17_75183074 0 75183074 G G G G G G G G A A A A G G G G G G G G
17 chr17_75217583 0 75217583 C G C C C C C C C C C C C C C C C C C C
17 chr17_75224156 0 75224156 G G G G G G G G G T G T G G G G G G G G
17 chr17_75226680 0 75226680 G G G G G G G G G G G G G G C G G G G G
17 chr17_75234310 0 75234310 A A A A A A A A G G G G A A A A A A A A
17 chr17_75235334 0 75235334 A A A A A A A A G G G G A A A A A A A A
17 chr17_75237614 0 75237614 T T T T T T T T T T T T T T T T A A T T
17 chr17_75247256 0 75247256 C C C C C C C C G G G G C C C C C C C C
17 chr17_75251657 0 75251657 T T T T T T T T C T T T T T T T T T T T
17 chr17_75253829 0 75253829 G G G G G G G G A A A A G G G G G G G G
17 chr17_75256131 0 75256131 C C C C C C C C C G C C C C C C C C C C
17 chr17_75273837 0 75273837 C C C C C C C C C C C C C C A A C C C C
17 chr17_75276527 0 75276527 C C C C C C C C C T C C C C C C C C C C
17 chr17_75278166 0 75278166 C C C C C C C C C C C C C G C C C C C C
17 chr17_75283208 0 75283208 C C T T C C C C C C C C C C C C C C C C
17 chr17_75290712 0 75290712 C C C C C C C C C C C C C C C T C C C C
17 chr17_75291522 0 75291522 G G G G G G G G T T T T G G G G G G G G
17 chr17_75291634 0 75291634 T T T T T T T T C C C C T T T T T T T T
17 chr17_75296530 0 75296530 A A C C C C A A A A A A A A C C A A A A
17 chr17_75305277 0 75305277 G G G G G G G G G G G G A G G G G G G G
17 chr17_75310657 0 75310657 G G G G G G G G G G G G C G G G G G G G
17 chr17_75317800 0 75317800 G G C C C C G G C C C C C C C C C C G G
17 chr17_75318890 0 75318890 G G G G G G G G G G G G G G A G G G G G
17 chr17_75325903 0 75325903 C C C C C C C C C C C C C T C C C C C C
17 chr17_75329795 0 75329795 A A C C A A A A A A A A A A A A A A A A
17 chr17_75336771 0 75336771 T T T T T T T T T T T T C C T T T T T T
17 chr17_75338974 0 75338974 G G G G G G G G A A A A G G G G G G A A
17 chr17_75340376 0 75340376 T T T T C C T T T T T T T T T T T T T T
17 chr17_75344495 0 75344495 T T T T T T T T G T T T T T T T T T T T
17 chr17_75355017 0 75355017 G G G G G G G G G G A A G G G G G G G G
17 chr17_75359201 0 75359201 T T G T T T T T T T T T T T T T T T T T
17 chr17_75359688 0 75359688 C C C C C C C C C T C T C C C C C C C C
17 chr17_75361054 0 75361054 C G C C G G C C C C C C C C C C C C G G
17 chr17_75361885 0 75361885 A A A A A A A A A G A G A A A A A A A A
17 chr17_75367434 0 75367434 A G G G G G G G G G G G G G G G G G G G
17 chr17_75374302 0 75374302 T T T T T T T T A T T T T T T T T T T T
17 chr17_75377024 0 75377024 C C C C C C C C C C C C C C C T C C C C
17 chr17_75379533 0 75379533 C C C C C C T T C C C C C C C C C C C C
17 chr17_75383912 0 75383912 A A A T A A A A A A A A A A A A A A A A
17 chr17_75385800 0 75385800 A A G G G G A A G G G G G G G G G G A A
17 chr17_75386989 0 75386989 A A A A A A A A A A A A A C A A A A A A
17 chr17_75387736 0 75387736 C C C C C C C C C C C C C C T T C C C C
17 chr17_75388541 0 75388541 C C C C C C C C C C C T C C C C C C C C
17 chr17_75397196 0 75397196 A A G G G G A A A G A G G G G G G G A A
17 chr17_75401944 0 75401944 C C C C C C C C C C C C C C T T C C C C
17 chr17_75404571 0 75404571 T T T T T T T T G G G G T T T T T T T T
17 chr17_75408638 0 75408638 A A G G G G A A A A A A A A A A A A A A
17 chr17_75409511 0 75409511 C C C C C C C C T T T T C C C C C C C C
17 chr17_75413031 0 75413031 T T T T T T T T C C C C T T T T T T T T
17 chr17_75415261 0 75415261 G G A G G G G G G G G G A G G G G G G G
17 chr17_75427738 0 75427738 T T T T T T T T C C C C T T T T T T T T
17 chr17_75428380 0 75428380 C C G G G G C C G G G G G G G G G G C C
17 chr17_75429519 0 75429519 G G G G A A G G G G G G G G G G G G G G
17 chr17_75431969 0 75431969 C C T T T T C C T T T T T T T T T T T T
17 chr17_75435779 0 75435779 C C C C C C C C G G C G C C C C C C C C
17 chr17_75438601 0 75438601 A A A A A A A A T T A T A A A A A A A A
17 chr17_75443745 0 75443745 G G G G G G G G A A A A G G G G G G G G
17 chr17_75444369 0 75444369 G G G G G G G G G G G G G G T T G G G G
17 chr17_75455605 0 75455605 A A A A A A A A A A A A A A G G G G A A
17 chr17_75456101 0 75456101 C C C C C C C C C C C C C T C C C C C C
17 chr17_75462265 0 75462265 T T T T T T T T G T T T T T T T T T T T
17 chr17_75473221 0 75473221 A A A G A A A A A A A A A A A A A A A A
17 chr17_75482463 0 75482463 A A A A A A A A A A A A A G A A A A A A
17 chr17_75494187 0 75494187 G G A A A A A A A A A A A A A A A A G G
17 chr17_75500899 0 75500899 C C C C C C C C C T T T C C C C C C C C
17 chr17_75501713 0 75501713 C C C C C C C C C C C C C C C C T T C C
17 chr17_75502109 0 75502109 A A A A A A A A A A A A A A A C A A A A
17 chr17_75509519 0 75509519 T T T T T T T T T T T T C C T T T T T T
17 chr17_75514529 0 75514529 A A A A A A A A A A A A G G A A A A A A
17 chr17_75527343 0 75527343 T T T T T T T T G G G G T T T T T T T T
17 chr17_75530563 0 75530563 G G G G G G G G G G G G A G G G G G G G
17 chr17_75532865 0 75532865 G G G G A A G G G G G G G G G G G G G G
17 chr17_75542405 0 75542405 C C C C C C C C C C C C C C C T C C C C
17 chr17_75543074 0 75543074 C C C C C C T T C C C T C C C C C C C C
17 chr17_75544706 0 75544706 G G G G G G G G G G G G G G G G A G G G
17 chr17_75547561 0 75547561 T T T T T T T T T T T T T T G T T T T T
17 chr17_75555966 0 75555966 A A A A A A A A A A A A G G G G G G A A
17 chr17_75556973 0 75556973 A A A A A A A A T T T T A A A A A A A A
17 chr17_75570804 0 75570804 A A A A A A A A A A A A A G A A A A A A
17 chr17_75573526 0 75573526 G G A G A A G G G G G G G G G G G G G G
17 chr17_75573542 0 75573542 T T T T T T A A T T T T T T T T T T T T
17 chr17_75582498 0 75582498 T T T T C C T T T T T T T T T T T T T T
17 chr17_75582943 0 75582943 A A A A G G A A A A A A A A A A A A A A
17 chr17_75586414 0 75586414 T T T T T T T T T T T T C T T T T T T T
17 chr17_75589227 0 75589227 T T T T T T T T T T T T C C C C C C T T
17 chr17_75591156 0 75591156 A A A A A A A A T T A A A A A A A A A A
17 chr17_75594674 0 75594674 T T T T T T T T T T T T T T C T T T T T
17 chr17_75597985 0 75597985 A A A A A A A A A A A A A A A C A A A A
17 chr17_75601065 0 75601065 C C C C C C C C C C T T C C C C C C C C
17 chr17_75601131 0 75601131 T T T T T T T T T T T T T T T T C T T T
17 chr17_75604517 0 75604517 C C C C C C C C C C C C C C C C C T T T
17 chr17_75606458 0 75606458 A A A A G G A A A A A A A A A A A A A A
17 chr17_75610852 0 75610852 T T T T T T T T T T T T A T T T T T T T
17 chr17_75619864 0 75619864 G G G G G G G G G G G G A A A A A A G G
17 chr17_75636752 0 75636752 C C C C C C C C T T T T C C C C C C C C
17 chr17_75639966 0 75639966 T T T T T T T T T T T T C T T T T T T T
17 chr17_75640044 0 75640044 C C C C C C C C C C C C C C A C C C C C
17 chr17_75653824 0 75653824 T T T T T T T T T T T T C T T T T T T T
17 chr17_75654636 0 75654636 G G G G G G G G G G C G G G G G G G G G
17 chr17_75655492 0 75655492 A A A A A A A A A G A A A A A A A A A A
17 chr17_75670422 0 75670422 A A C C A A A A A A A A A A A A A A A A
17 chr17_75674706 0 75674706 C T T T T T T T T T T T T T T T T T T T
17 chr17_75680300 0 75680300 C C C T C C C C C C C C C C C C C C C C
17 chr17_75682494 0 75682494 G G G G G G G G A A A A G G A A G G G G
17 chr17_75683098 0 75683098 A C A A A A C C A A A A A A A A A A C C
17 chr17_75688781 0 75688781 C C C C C C C C C C C C C C T T C C C C
17 chr17_75690486 0 75690486 T T T T T T T T C T T T T T T T T T T T
17 chr17_75701297 0 75701297 G G G G G G G G G G G G C G G G G G G G
17 chr17_75703060 0 75703060 C C C C C C C C T T T T C C C C C C C C
17 chr17_75705248 0 75705248 A A A A A A A A G G G G A A A A A A A A
17 chr17_75706831 0 75706831 T T T T T T T T T T C T T T T T T T T T
17 chr17_75712309 0 75712309 T T A T T T T T T T T T T T T T T T T T
17 chr17_75722734 0 75722734 T T G G T T T T T T T T T T T T T T T T
17 chr17_75724417 0 75724417 G G G G G G G G A A A A G G G G G G G G
17 chr17_75733424 0 75733424 T T T T C C T T T T T T T T T T T T T T
17 chr17_75738021 0 75738021 T T T T T T T T T T T T C T C C T T T T
17 chr17_75744484 0 75744484 T T T T A A T T A A A A T T T T T T T T
17 chr17_75744557 0 75744557 A A C C C C C C C C C C C C C C C C C C
17 chr17_75746678 0 75746678 C C C C C C C C C C C C T T T T T T C C
17 chr17_75761784 0 75761784 A A A A A A A A G G G G A A A A A A A A
17 chr17_75762723 0 75762723 C C C C C C C C C C C C C T C C C C C C
17 chr17_75764891 0 75764891 T T T T T T T T T T T T G T T T T T T T
17 chr17_75765022 0 75765022 A A A G A A A A A A A A A A A A A A A A
17 chr17_75771179 0 75771179 G G C G C C G G G G G G G G G G G G G G
17 chr17_75774922 0 75774922 C C A A A A A A A A A A A A A A A A C C
17 chr17_75777454 0 75777454 G G G G G G G G A G G G G G G G G G G G
17 chr17_75783396 0 75783396 C C C G C C C C C C C C C C C C C C C C
17 chr17_75785769 0 75785769 A A A A A A A A T T T T A A A A A A A A
17 chr17_75786270 0 75786270 C C T T T T T T T T T T T T T T T T T T
17 chr17_75787289 0 75787289 C C C C C C C C C C C C C C T T C C C C
17 chr17_75806155 0 75806155 A A G G A A A A A A A A A A A A A A A A
17 chr17_75824513 0 75824513 C C C C C C C C T T T T C C C C C C C C
17 chr17_75827896 0 75827896 T T T T T T T T C C C C T T T T T T T T
17 chr17_75830675 0 75830675 A A G G G G A A G G G G G G G G G G A A
17 chr17_75831862 0 75831862 C C C C C C T T C C C C C C C C C C T T
17 chr17_75834305 0 75834305 G G G G G G G G C C C C G G G G G G G G
17 chr17_75835952 0 75835952 A A A G A A A A A A A A A A A A A A A A
17 chr17_75848395 0 75848395 G G G G G G G G A A A A G G G G G G G G
17 chr17_75849022 0 75849022 G G G G G G G G A G G G G G G G G G G G
17 chr17_75851887 0 75851887 C C C C C C C C C G C C C C C C C C C C
17 chr17_75863390 0 75863390 A A A A A A A A G G G G A A A A A A A A
17 chr17_75864630 0 75864630 A A A A A A A A G G G G A A A A A A A A
17 chr17_75870108 0 75870108 A A A A A A A A A A A A G G G G A A A A
17 chr17_75891570 0 75891570 T T T T T T T T T T T T C T T T T T T T
17 chr17_75892880 0 75892880 T T T T T T T T A T T T T T T T T T T T
17 chr17_75893964 0 75893964 C C C C C C C C C C C C C C C C C T C C
17 chr17_75895531 0 75895531 G G G G G G G G A A A A G G G G G G G G
17 chr17_75904336 0 75904336 G G A G A A G G G G G G G G G G G G G G
17 chr17_75910474 0 75910474 C C C C C C C C C C C C A C C C C C C C
17 chr17_75920606 0 75920606 A A T T T T A A T T T T T T T T T T A A
17 chr17_75937237 0 75937237 G G G G G G G G G G G G G G A A G G G G
17 chr17_75946674 0 75946674 A A G G G G A A A A A A A A A A A A A A
17 chr17_75951524 0 75951524 C C C C C C C C T T T T C C C C C C C C
17 chr17_75951854 0 75951854 C C C C C C C C C C C C C T C C C C C C
17 chr17_75953455 0 75953455 T T T T T T T T C T T T T T T T T T T T
17 chr17_75954505 0 75954505 C C C C C C C C C C C C C C C G C C C C
17 chr17_75962442 0 75962442 A A A G G G A A A A A A A A A A A A A A
17 chr17_75971335 0 75971335 G G G G G G G G G G G G A A G G G G G G
17 chr17_75976125 0 75976125 A A A A A A A A A A A A A A A A G G A A
17 chr17_75993507 0 75993507 T T C C C C C C C C C C C C C C C C T T
17 chr17_75997399 0 75997399 T T T T A A T T T T T T T T T T T T T T
17 chr17_76004138 0 76004138 T T C C C C C C C C C C C C C C C C C C
17 chr17_76008248 0 76008248 C C C C C C C C A A A A C C C C C C C C
17 chr17_76009039 0 76009039 T T T T T T T T C C C C T T T T T T T T
17 chr17_76017695 0 76017695 C C C C C C C C C T C C C C C C C C C C
17 chr17_76018520 0 76018520 T T T T T T T T T T T T T T C C T T T T
17 chr17_76023331 0 76023331 C C C C C C C C G G G G C C C C C C C C
17 chr17_76037613 0 76037613 G G G G G G G G G G G G G G A G G G G G
17 chr17_76048593 0 76048593 C C T T T T C C C C C C C C C C C C C C
17 chr17_76048684 0 76048684 G G G G G G G G G G G G G G G G A A G G
17 chr17_76063563 0 76063563 T T T T C C T T T T T T T T T T T T T T
17 chr17_76071366 0 76071366 T T T T T T T T C C C C T T T T T T T T
17 chr17_76082707 0 76082707 T T T T T T T T T T T T T T C C T T T T
17 chr17_76084944 0 76084944 A A A A A A A A G G G G A A A A A A A A
17 chr17_76087110 0 76087110 T T T T T T T T T T T T T T A T T T T T
17 chr17_76092253 0 76092253 A A C C C C A A C C C C A A A A A A A A
17 chr17_76096914 0 76096914 A A T T A A A A A A A A A A A A A A A A
17 chr17_76100613 0 76100613 C C C C G G C C C C C C C C C C C C C C
17 chr17_76101909 0 76101909 G G G G G G G G G G G G G T G G G G G G
17 chr17_76105941 0 76105941 T T T T T T T T A T T T T T T T T T T T
17 chr17_76107436 0 76107436 C C C C C C C C C C C C C T C C C C C C
17 chr17_76108431 0 76108431 G G A A A A G G A A A A A G G G A A G G
17 chr17_76108491 0 76108491 C C C C C C C C T T T T C C C C C C C C
17 chr17_76115673 0 76115673 G G G G G G G G G G G G G G G G C G G G
17 chr17_76117949 0 76117949 A A A A A A A A A A A A A G A A A A A A
17 chr17_76124087 0 76124087 C C C C C C C C T T C T C C C C C C C C
17 chr17_76130313 0 76130313 C C C C C C C C C C C C C C C T C C C C
17 chr17_76131703 0 76131703 T T T T C C T T T T T T T T T T T T T T
17 chr17_76132455 0 76132455 G G G G G G G G G G G G A G G G G G G G
17 chr17_76147886 0 76147886 C C C C C C C C C C C C C T C C C C C C
17 chr17_76148854 0 76148854 G G G G G G G G G G G G G G G G A G G G
17 chr17_76153032 0 76153032 G G A A G G G G G G G G G G G G G G G G
17 chr17_76160610 0 76160610 T T T T T T T T C C C C T T T T T T T T
17 chr17_76167570 0 76167570 T T T T T T T T T T A T T T T T T T T T
17 chr17_76168801 0 76168801 G G C G G G G G G G G G G G G G G G G G
17 chr17_76172960 0 76172960 T T C C T T T T C C C C C C C C C C T T
17 chr17_76186859 0 76186859 A A C C C C A A C C C C C C C C C C A A
17 chr17_76189229 0 76189229 T T T T T T T T T T T T C T T T T T T T
17 chr17_76190842 0 76190842 A A A A A A A A A A A A A A T T A A A A
17 chr17_76193102 0 76193102 C C C C C C C C T T T T C C C C C C C C
17 chr17_76200835 0 76200835 G G G G G G G G A A A G G G G G G G G G
17 chr17_76201255 0 76201255 T T T T T T T T T T A T T T T T T T T T
17 chr17_76203406 0 76203406 C C C C C C C C C C C C C C C T C C C C
17 chr17_76203623 0 76203623 C C C C C C C C T T T T C C C C C C C C
17 chr17_76206901 0 76206901 G G T T T T G G G G G G G G G G G G G G
17 chr17_76209479 0 76209479 T T T T T T T T T T G T T T T T T T T T
17 chr17_76219423 0 76219423 C C C C C C C C C C C C C C A A C C C C
17 chr17_76220586 0 76220586 A A A A A A A A T T A A A A A A A A A A
17 chr17_76221096 0 76221096 C C C C A A C C C C C C C C C C C C C C
17 chr17_76228583 0 76228583 T T T T T T T T C C C C T T T T T T T T
17 chr17_76240929 0 76240929 C C C T C C C C T T T T C C C C C C C C
17 chr17_76241519 0 76241519 A A A A A A A A G G G G A A A A A A A A
17 chr17_76251526 0 76251526 A A A A A A A A G G G G A A A A A A A A
17 chr17_76254173 0 76254173 C C C C C C T T C C C C C C C C C C C C
17 chr17_76254600 0 76254600 A A A A A A A A A A A A A A A A A G A A
17 chr17_76258108 0 76258108 A A A A A A A A G G G G A A A A A A A A
17 chr17_76263623 0 76263623 C C A C C C C C C C C C C C C C C C C C
17 chr17_76263842 0 76263842 G G G G G G G G G G G G G G C C G G G G
17 chr17_76265207 0 76265207 T T T T T T T T A A A A T T T T T T T T
17 chr17_76265455 0 76265455 A A A A A A A A A A A G A A A A A A A A
17 chr17_76267019 0 76267019 G G G G G G G G A A A A G G G G G G G G
17 chr17_76269727 0 76269727 A A A A A A A A A A A A A A A A A G A A
17 chr17_76273553 0 76273553 C C C C C C C C C C C C C C C C C G C C
17 chr17_76284386 0 76284386 T T T T T T T T T T T T C T T T T T T T
17 chr17_76291226 0 76291226 T T T T T T T T T T T T T T C C T T T T
17 chr17_76294471 0 76294471 C C C C C C C C G G G G C C C C C C C C
17 chr17_76294580 0 76294580 G G G G G G G G G G G G G G G G A A G G
17 chr17_76294594 0 76294594 C C C C T T C C C C C C C T C C C C C C
17 chr17_76298566 0 76298566 C C C C C C C C C C C C C C C T C C C C
17 chr17_76300537 0 76300537 G G A A G G G G G G G G G G G G G G G G
17 chr17_76307489 0 76307489 T T T T T T T T C C C C T T T T T T T T
17 chr17_76312681 0 76312681 A A A A A A A A T T T T A A A A A A A A
17 chr17_76313277 0 76313277 T T T T T T T T T T T T A T T T T T T T
17 chr17_76314308 0 76314308 C C C C C C C C C C C C C C C C T T C C
17 chr17_76320775 0 76320775 G G G G G G G G A A A A G G G G G G G G
17 chr17_76329651 0 76329651 C C C C T T C C C C C C C C C C C C C C
17 chr17_76330353 0 76330353 G G G G G G G G A A A A G G G G G G G G
17 chr17_76332089 0 76332089 G G G G A A G G G G G G G G G G G G G G
17 chr17_76333626 0 76333626 T T G T T T T T T T T T T T T T T T T T
17 chr17_76335911 0 76335911 T T T T T T T T T T T T G G T T T T T T
17 chr17_76337091 0 76337091 A A A A A A G G A A A A A A A A A A A A
17 chr17_76337412 0 76337412 A A G G G G A A G G G G G G G G G G A A
17 chr17_76338315 0 76338315 C T C C C C C C C C C C C C C C C C C C
17 chr17_76343830 0 76343830 A A A A A A G G A A A A A A A A A A A A
17 chr17_76349023 0 76349023 A A A A A A A A G G G G A A A A A A A A
17 chr17_76349084 0 76349084 C C C C C C C C T T T T T T T T T T C C
17 chr17_76351666 0 76351666 T T T T T T C C T T T T T T T T T T C C
17 chr17_76353669 0 76353669 C C C C C C C C G G G G C C C C C C C C
17 chr17_76356054 0 76356054 T T T T T T T T T T T T T T G T T T T T
17 chr17_76357351 0 76357351 C C C C C C C C C C C C C T C C C C C C
17 chr17_76361914 0 76361914 G G G G G G G G G G G G G G C G G G G G
17 chr17_76367176 0 76367176 C C C C T T C C C C C C C C C C C C C C
17 chr17_76368430 0 76368430 T T T T T T T T C C C C T T T T T T T T
17 chr17_76372398 0 76372398 G G G G G G G G A A G G G G G G G G G G
17 chr17_76387333 0 76387333 A A A A A A G G A A A A A A A A A A A A
17 chr17_76392189 0 76392189 G G G T G G G G G G G G G G G G G G G G
17 chr17_76395171 0 76395171 T T T T T T T T G G G G T T T T T T T T
17 chr17_76403196 0 76403196 C T T T T T T T T T T T T T T T T T T T
17 chr17_76404285 0 76404285 A A A A A A A A A A A A A G A A A A A A
17 chr17_76404921 0 76404921 T T T T T T T T C C C C T T T T T T T T
17 chr17_76405156 0 76405156 T T T T T T T T G G T T T T T T T T T T
17 chr17_76410253 0 76410253 T T T T C C T T T T T T T T T T T T T T
17 chr17_76413120 0 76413120 T T T T T T T T C C C C T T T T T T T T
17 chr17_76415299 0 76415299 C C C T T T C C C C C C C C C C C C C C
17 chr17_76415508 0 76415508 A A A A A A A A A A A A A A A A C C A A
17 chr17_76419193 0 76419193 A G G G G G G G G G G G A G G G G G G G
17 chr17_76419433 0 76419433 T T T T T T T T T T T T C T T T T T T T
17 chr17_76420943 0 76420943 C C C C C C C C C C C C C C C C C T C C
17 chr17_76422642 0 76422642 A A A A A A A A A A A A A C C C A A A A
17 chr17_76424069 0 76424069 G G G G G G G G G G G G A G G G G G G G
17 chr17_76431053 0 76431053 C C C T C C C C C C C C C C C C C C C C
17 chr17_76432248 0 76432248 C C C C C C C C T T C C C C C C C C C C
17 chr17_76436125 0 76436125 A A A G A A A A A A A A A A A A A A A A
17 chr17_76443262 0 76443262 T T T T T T T T T T T T C T T T T T T T
17 chr17_76446766 0 76446766 A A A A T T A A A A A A T T T T T T A A
17 chr17_76447077 0 76447077 C C A C C C C C C C C C C C C C C C C C
17 chr17_76448136 0 76448136 A A A C A A A A A A A A A A A A A A A A
17 chr17_76448300 0 76448300 A A A A A A A A A A A A A A A T A A A A
17 chr17_76455511 0 76455511 G G G G G G G G G G G G G G G G A A G G
17 chr17_76458378 0 76458378 G G A G G G G G G G G G G G G G G G G G
17 chr17_76459590 0 76459590 T T T T T T T T T T T T T T T T C T T T
17 chr17_76460547 0 76460547 C C C C C C C C C C C C C C C C T T C C
17 chr17_76462539 0 76462539 C C C C C C C C G G G G C C C C C C C C
17 chr17_76463662 0 76463662 A A A A A A A A A A A A A A G G A A A A
17 chr17_76472196 0 76472196 A A A A A A A A G G G G A A A A A A A A
17 chr17_76473039 0 76473039 C C G G C C C C C C C C C C C C C C C C
17 chr17_76475553 0 76475553 C C C C C C C C C C T T C C C C C C C C
17 chr17_76479142 0 76479142 G G G G G G G G G G G G G G G G A G G G
17 chr17_76482543 0 76482543 A A A A A A A A A A A A A A G G A A A A
17 chr17_76482852 0 76482852 T T T T T T T T A A A A T T T T T T T T
17 chr17_76484073 0 76484073 A A A A A A G G A A A A A A A A A A A A
17 chr17_76484803 0 76484803 T T T T T T T T T T T T G T T T T T T T
17 chr17_76489043 0 76489043 A G A A A A A A A A A A A A A A A A A A
17 chr17_76491766 0 76491766 T T C T T T T T T T T T T T T T T T T T
17 chr17_76498730 0 76498730 A A A A A A A A G G G G A A A A A A A A
17 chr17_76499398 0 76499398 C C C C C C C C G G C C C C C C C C C C
17 chr17_76502503 0 76502503 C C C C C C C C C C C C C T C C C C C C
17 chr17_76508964 0 76508964 T T C C C C T T C C C C T T T T T T T T
17 chr17_76512553 0 76512553 T T T T T T T T C C C C T T T T T T T T
17 chr17_76515487 0 76515487 C C C C C C C C C C C C C C C G C C C C
17 chr17_76523164 0 76523164 A A A A A A A A C C C C A A A A A A A A
17 chr17_76537866 0 76537866 G G G G G G G G A A A A G G G G G G G G
17 chr17_76541096 0 76541096 G G G G G G G G T T T T G G G G G G G G
17 chr17_76541783 0 76541783 A A A A A A A A A A A A A T A A A A A A
17 chr17_76545563 0 76545563 C C C C C C C C C C C C C C C T C C C C
17 chr17_76545988 0 76545988 T T T T T T T T T T T T T T T T C C T T
17 chr17_76547142 0 76547142 T T T T T T G G T T T T T T T T T T T T
17 chr17_76550417 0 76550417 G G A A A A G G G G G G G G G G G G G G
17 chr17_76552102 0 76552102 C C C C C C C C C C C C C C C C T T C C
17 chr17_76554998 0 76554998 A A A A A A A A A A A A A A A A G G A A
17 chr17_76556105 0 76556105 C C C C C C C C T T T T C C C C C C C C
17 chr17_76571023 0 76571023 G G G G G G G G G G G G G G T T G G G G
17 chr17_76581587 0 76581587 T T T T T T T T A A A A T T T T T T T T
17 chr17_76599977 0 76599977 G G G G G G G G A A A A G G G G G G G G
17 chr17_76601566 0 76601566 A A A A A A A A C C C C A A A A A A A A
17 chr17_76607508 0 76607508 C C G G C C C C C C C C C C C C C C C C
17 chr17_76608371 0 76608371 C C C C C C T T C C C C C C C C C C C C
17 chr17_76615734 0 76615734 C C C C C C C C A A A A C C C C C C C C
17 chr17_76620559 0 76620559 C C C C C C C C T T T T C C C C C C C C
17 chr17_76628004 0 76628004 G G A A G G A A G G G G G G G G G G G G
17 chr17_76628720 0 76628720 C C C C C C C C A A A A C C C C C C C C
17 chr17_76632268 0 76632268 A A A A A A A A A A A A T T T T A A A A
17 chr17_76652296 0 76652296 T T T T T T T T T T T T T T G G T T T T
17 chr17_76653732 0 76653732 G G G G G G G G A A A A G G G G G G G G
17 chr17_76657793 0 76657793 G G G G A A G G G G G G G G G G G G G G
17 chr17_76659303 0 76659303 A A A A A A A A A A A A G G A A A A A A
17 chr17_76661230 0 76661230 C C C C C C C C C C C C C C T T C C C C
17 chr17_76661548 0 76661548 A A G G A A A A A A A A A A A A A A A A
17 chr17_76673528 0 76673528 C C C C C C C C C C C C C T C C C C C C
17 chr17_76676787 0 76676787 A A A A A A A A C C C C A A A A A A A A
17 chr17_76679596 0 76679596 C C C C C C C C T T T T C C C C C C C C
17 chr17_76689632 0 76689632 G G G G G G G G A A A A G G G G G G G G
17 chr17_76697804 0 76697804 C C C C C C T T C C C C C C C C C C C C
17 chr17_76703821 0 76703821 T T T T T T T T T T T T T T C C T T T T
17 chr17_76706024 0 76706024 G G A A A A A A A A A A A A A A A A A A
17 chr17_76708566 0 76708566 C C C C C C C C A A A A C C C C C C C C
17 chr17_76708752 0 76708752 C C C C C C C C T T T T C C C C C C C C
17 chr17_76711867 0 76711867 A A A A A A A A T T T T A A A A A A A A
17 chr17_76717337 0 76717337 G G G G G G G G A A A A G G G G G G G G
17 chr17_76720304 0 76720304 T T T T T T G G T T T T T T T T T T T T
17 chr17_76736084 0 76736084 T T T T C C T T T T T T T T T T T T T T
17 chr17_76736497 0 76736497 A A C C A A A A A A A A A A A A A A A A
17 chr17_76736558 0 76736558 A A A A A A A A G G G G A A A A A A A A
17 chr17_76739380 0 76739380 T T T T T T T T T T T T C C T T T T T T
17 chr17_76743727 0 76743727 C C C C C C C C T T T T C C C C C C C C
17 chr17_76748216 0 76748216 A A A A A A A A A A A G A A A A A A A A
17 chr17_76761815 0 76761815 A A A A A A A A A A A A G G G G G G A A
17 chr17_76767007 0 76767007 C C T T T T C C C C C C C C C C C C C C
17 chr17_76770804 0 76770804 A A A A G G A A A A A A A A A A A A A A
17 chr17_76777835 0 76777835 A A A A A A A A A A A A A C A A A A A A
17 chr17_76786098 0 76786098 A A A A A A A A A A A A A A G G A A A A
17 chr17_76790210 0 76790210 T T T T T T T T C C C C T T T T T T T T
17 chr17_76791275 0 76791275 C C C C C C T T C C C C C C C C C C C C
17 chr17_76792983 0 76792983 A A A A A A A A A A A A A T A A A A A A
17 chr17_76795004 0 76795004 C C C C C C C C C C C C A A C C C C C C
17 chr17_76797346 0 76797346 A A A A A A A A G G G G A A A A A A A A
17 chr17_76801248 0 76801248 C C C C C C C C A A A A C C C C C C C C
17 chr17_76803044 0 76803044 C C C C C C C C C C C C C C T T C C C C
17 chr17_76809885 0 76809885 A A A A C C A A A A A A A A A A A A A A
17 chr17_76813384 0 76813384 G G T T T T G G T T T T T T T T T T G G
17 chr17_76813955 0 76813955 A A A A A A A A G G G G A A A A A A A A
17 chr17_76816389 0 76816389 A A A A A A A A A A A A G G A A A A A A
17 chr17_76819023 0 76819023 C C C C C C C C C C C C C C C C C T C C
17 chr17_76821830 0 76821830 C C C C C C C C T T T T C C C C C C C C
17 chr17_76833897 0 76833897 T T T T T T T T T T T T T T T T C C T T
17 chr17_76839584 0 76839584 T T T T T T T T C C C C T T T T T T T T
17 chr17_76840803 0 76840803 C C C C C C C C C C C C C C C C C G C C
17 chr17_76841622 0 76841622 T T T T T T T T A A A A T T T T T T T T
17 chr17_76843165 0 76843165 A A A A A A A A G G G G A A A A A A A A
17 chr17_76853028 0 76853028 T T G G G G T T T T T T T T T T T T T T
17 chr17_76859592 0 76859592 A A G G G G G G G G G G G G G G G G A A
17 chr17_76878633 0 76878633 A A A A A A A A A A A A A A A A A G A A
17 chr17_76882313 0 76882313 C C C C C C C C C C C C C T C T C C C C
17 chr17_76886918 0 76886918 T T C T T T T T T T T T T T T T T T T T
17 chr17_76889892 0 76889892 G G G G G G G G A A A A G G G G G G G G
17 chr17_76890188 0 76890188 C C T T T T T T T T T T T T T T T T T T
17 chr17_76893897 0 76893897 G G G G G G G G A A A A G G G G G G G G
17 chr17_76899575 0 76899575 G G G G G G G G G G G G A A G G G G A A
17 chr17_76904156 0 76904156 G G G G G G G G G G G G G G G G A G G G
17 chr17_76907230 0 76907230 C C C C C C C C C C C C C C C C T T C C
17 chr17_76908482 0 76908482 G G G G G G G G C C C C G G G G G G G G
17 chr17_76912971 0 76912971 C C A A A A C C A A A A A A A A A A C C
17 chr17_76913997 0 76913997 G G G G G G A A G G G G G G G G G G G G
17 chr17_76933908 0 76933908 C C A A A A C C A A A A A A A A A A C C
17 chr17_76935757 0 76935757 C C C C C C C C C C C C C C C C C T C C
17 chr17_76942398 0 76942398 C C C G C C C C C C C C C C C C C C C C
17 chr17_76949965 0 76949965 A A A C A A A A A A A A A A A A A A A A
17 chr17_76950373 0 76950373 G G T T T T G G T T T T T T T T T T G G
17 chr17_76954225 0 76954225 G G G G G G G G G G G G G G G G C G G G
17 chr17_76959061 0 76959061 A A A A A A A A G G A A A A A A A A A A
17 chr17_76961842 0 76961842 C C C T C C C C C C C C C C C C C C C C
17 chr17_76968492 0 76968492 C C C C C C C C C C C C C C T T C C C C
17 chr17_76972786 0 76972786 A A A G G G A A A A A A A A A A A A A A
17 chr17_76974719 0 76974719 T T T T T T T T C C C C T T T T T T T T
17 chr17_76979063 0 76979063 G G A A A A A A A A A A A A A A A A A A
17 chr17_76982402 0 76982402 A A A A A A A A A A A A A G A A A A A A
17 chr17_76990048 0 76990048 G G G G G G G G G G G G G G T T G G G G
17 chr17_76991716 0 76991716 G G G G G G G G G G G G G T G G G G G G
17 chr17_76993447 0 76993447 A A A A A A A A A A A A A G A A A A A A
17 chr17_76994393 0 76994393 C C C C C C T T C C C C C C C C C C C C
17 chr17_76999434 0 76999434 A A G G G G A A G G G G G G G G G G A A
17 chr17_77000001 0 77000001 C C C C C C C C T T T T C C C C C C C C
17 chr17_77003020 0 77003020 A A A A A A A A A A A A A A C C A A A A
17 chr17_77006245 0 77006245 G G G G G G G G A A A A G G G G G G G G
17 chr17_77010440 0 77010440 A A A A A A A A G G G G A A A A A A A A
17 chr17_77018016 0 77018016 A A A A A A A A A A A A A A A A T T A A
17 chr17_77021029 0 77021029 G G G G G G G G C C C C G G G G G G G G
17 chr17_77022834 0 77022834 A A A A A A A A A A A A G G A A A A A A
17 chr17_77026982 0 77026982 A A A A A A A A G G G G A A A A A A A A
17 chr17_77031715 0 77031715 A A A A A A A A C C C C A A A A A A A A
17 chr17_77032244 0 77032244 T T T T T T T T C C C C T T T T T T T T
17 chr17_77035748 0 77035748 A A A A A A A A G G G G A A A A A A A A
17 chr17_77036926 0 77036926 A A A A T T A A A A A A A A A A A A A A
17 chr17_77045377 0 77045377 C C C C C C C C T T C C C C C C C C C C
17 chr17_77048152 0 77048152 G G G G G G G G A A A A G G G G G G G G
17 chr17_77048363 0 77048363 G G G G G G G G G G G G G G A A G G G G
17 chr17_77049127 0 77049127 C C C C C C C C C C C C C C C C T T C C
17 chr17_77058444 0 77058444 C C C C C C C C C C C C C T C C C C C C
17 chr17_77060524 0 77060524 A A G G G G A A A A A A A A A A A A A A
17 chr17_77061477 0 77061477 G G G G G G G G G G G G G G G G A A G G
17 chr17_77067386 0 77067386 T T T T T T T T C C C C T T C C T T T T
17 chr17_77071722 0 77071722 A A A A A A A A A A A A A A G G A A A A
17 chr17_77073063 0 77073063 T T T T T T T T T T T T T T C C T T T T
17 chr17_77076538 0 77076538 A A A A A A A A A A A A A C A A A A A A
17 chr17_77077404 0 77077404 C C C C C C C C G G G G C C C C C C C C
17 chr17_77079438 0 77079438 C C C C C C C C T T T T C C C C C C C C
17 chr17_77082283 0 77082283 T T T T T T T T T T C T T T T T T T T T
17 chr17_77083379 0 77083379 G G G G G G G G G G G G A G G G G G G G
17 chr17_77091346 0 77091346 G G G G G G A A G G G G G G G G G G G G
17 chr17_77098205 0 77098205 C C C G C C C C C C C C C C C C C C C C
17 chr17_77102229 0 77102229 A A A A A A A A A A A A A G G G A A A A
17 chr17_77105487 0 77105487 A A A A A A A A G G A G A A A A A A A A
17 chr17_77108072 0 77108072 A A A A A A A A C C C C A A A A A A A A
17 chr17_77109583 0 77109583 C C C C C C C C T T T T C C C C C C C C
17 chr17_77110751 0 77110751 G G G G C C G G G G G G G G G G G G G G
17 chr17_77111973 0 77111973 A A A A A A A A G G G G A A A A A A A A
17 chr17_77112408 0 77112408 G G G G G G G G A A A G G G G G G G G G
17 chr17_77113737 0 77113737 C C C T C C C C C C C C C C C C C C C C
17 chr17_77119163 0 77119163 A A G G G G A A G G G G G G G G G G A A
17 chr17_77124719 0 77124719 C C C C C C C C T T T T C C C C C C C C
17 chr17_77128845 0 77128845 C C C C C C C C C C C C C T C C C C C C
17 chr17_77129985 0 77129985 G G G G G G G G A A A A G G G G G G G G
17 chr17_77130579 0 77130579 C C C C C C C C T T T T C C C C C C C C
17 chr17_77135733 0 77135733 C C C C C C C C T T C C C C C C C C C C
17 chr17_77136995 0 77136995 T T T T T T T T T T T T C T T T T T T T
17 chr17_77168940 0 77168940 T T T T T T T T C C C C T T T T T T T T
17 chr17_77171883 0 77171883 T T C C C C C C C C C C C C C C C C T T
17 chr17_77171958 0 77171958 A A A A G G A A G G G G G G G G G G A A
17 chr17_77179658 0 77179658 G G G G G G G G G G G G G G G G A G G G
17 chr17_77181699 0 77181699 G G G G G G G G G G G G G G G G C C G G
17 chr17_77182409 0 77182409 G G G G G G G G A A A A G G G G G G G G
17 chr17_77182662 0 77182662 A A G G G G A A A A A A A A A A A A A A
17 chr17_77186757 0 77186757 C C T T C C C C C C C C C C C C C C C C
17 chr17_77186780 0 77186780 T T T T T T T T T T T T C C C C C C T T
17 chr17_77188582 0 77188582 G G G G G G G G A A G G G G G G G G G G
17 chr17_77190174 0 77190174 C C C C C C C C C C C C C T C C C C C C
17 chr17_77190595 0 77190595 T T T T T T T T T T T T G T T T T T T T
17 chr17_77193822 0 77193822 G G G G G G G G A A A A G G G G G G G G
17 chr17_77195472 0 77195472 A A A A A A A A C C C C A A A A A A A A
17 chr17_77199252 0 77199252 G G G G G G G G G G G G G T G G G G G G
17 chr17_77202704 0 77202704 A A G G G G A A G G G G G G G G G G A A
17 chr17_77207587 0 77207587 A A A A A A A A G G G G A A A A A A A A
17 chr17_77219348 0 77219348 G G A A G G G G G G G G G G G G A A G G
17 chr17_77224619 0 77224619 T T T T T T T T T T T T C C T T T T T T
17 chr17_77227526 0 77227526 G G G G G G G G G G G G G G G G A A G G
17 chr17_77235735 0 77235735 G G G G G G G G A A A A G G G G G G G G
17 chr17_77242703 0 77242703 A A A A A A A A A A A A A A A A G G A A
17 chr17_77243567 0 77243567 C C C C C C C C C C C C C T C C C C C C
17 chr17_77253943 0 77253943 C C C C T T C C C C C C C C C C C C C C
17 chr17_77255166 0 77255166 T T T T T T T T T T T T A A T T T T T T
17 chr17_77257456 0 77257456 G G G G G G G G A A A A G G G G G G G G
17 chr17_77261452 0 77261452 A A A A A A A A G G G G A A A A A A A A
17 chr17_77279121 0 77279121 G G G G G G G G G G G G G G G G G T G G
17 chr17_77284491 0 77284491 A A A A A A A A A A A T A A A A A A A A
17 chr17_77285486 0 77285486 C C C C C C C C T T T T C C C C C C C C
17 chr17_77291344 0 77291344 G G G G G G A A G G G G G G G G G G G G
17 chr17_77293697 0 77293697 T T C C C C T T T T T T T T T T T T T T
17 chr17_77296482 0 77296482 T T T T T T T T G G G G T T T T T T T T
17 chr17_77297861 0 77297861 T T T T T T T T T T T T G T G G T T T T
17 chr17_77301435 0 77301435 C T C C C C C C C C C C C C C C C C T T
17 chr17_77305631 0 77305631 T T T T T T T T T T T T C T T T T T T T
17 chr17_77309676 0 77309676 A A A A A A A A A A A A A A A A G G A A
17 chr17_77311304 0 77311304 G G G G G G G G A A A A G G G G G G G G
17 chr17_77312484 0 77312484 C C G G C C C C C C C C C C C C C C C C
17 chr17_77316624 0 77316624 C C C C C C C C G G G G C C C C C C C C
17 chr17_77327559 0 77327559 T T C C C C T T T T T T T T T T T T T T
17 chr17_77333438 0 77333438 G G A A A A G G A A A A A A A A A A G G
17 chr17_77334061 0 77334061 T T T T T T C C T T T T T T T T T T T T
17 chr17_77336643 0 77336643 G G G G G G G G G G G G G G C C G G G G
17 chr17_77340959 0 77340959 T T T T T T T T T T T T G G T T T T T T
17 chr17_77347942 0 77347942 C C C C C C C C C C C G C C C C C C C C
17 chr17_77347947 0 77347947 T T T T T T T T C C C C T T T T T T T T
17 chr17_77349627 0 77349627 C C C C C C T T C C C C C C C C C C C C
17 chr17_77355349 0 77355349 G G G G G G G G A A A A G G G G G G G G
17 chr17_77362814 0 77362814 C C C C C C C C C C C C C T C C C C C C
17 chr17_77371671 0 77371671 G G T T G G G G G G G G G G G G G G G G
17 chr17_77377356 0 77377356 G G G G G G G G A A A A G G G G G G G G
17 chr17_77389293 0 77389293 C C T T T T C C C C C C C C C C C C T T
17 chr17_77389635 0 77389635 T T T T T T T T T T T T C T T T T T T T
17 chr17_77393740 0 77393740 A A A A A A A A G G G G A A A A A A A A
17 chr17_77394022 0 77394022 T T T T T T T T T T T T T T C C T T T T
17 chr17_77394530 0 77394530 T T T T T T T T C C C C T T T T T T T T
17 chr17_77396048 0 77396048 T T T T T T C C T T T T T T T T T T T T
17 chr17_77396496 0 77396496 A A A A A A A A A A A A G G A A A A A A
17 chr17_77398053 0 77398053 T T C C C C T T T T T T T T T T T T T T
17 chr17_77400148 0 77400148 G G G G G G G G G G G G A G G G G G G G
17 chr17_77402354 0 77402354 T T T T T T T T T T T T T T T T A T T T
17 chr17_77408102 0 77408102 A A A A A A A A A A A A A C A A A A A A
17 chr17_77409983 0 77409983 A A A A A A A A A A A A A A A A G G A A
17 chr17_77413316 0 77413316 A A A A A A A A G G A A A A A A A A A A
17 chr17_77417327 0 77417327 T T T T T T T T T T C T T T T T T T T T
17 chr17_77420239 0 77420239 C C C C T T C C C C C C C C C C C C C C
17 chr17_77423720 0 77423720 G G G G G G G G T T T T G G G G G G G G
17 chr17_77430471 0 77430471 A A A A A A A A G G G G A A A A A A G G
17 chr17_77438705 0 77438705 A A A A A A A A T T A T A A A A A A A A
17 chr17_77449911 0 77449911 A A A A A A A A T T T T A A A A A A A A
17 chr17_77452587 0 77452587 T T C C C C T T T T T T T T T T T T T T
17 chr17_77455539 0 77455539 G G T T T T G G T T T T T T T T T T G G
17 chr17_77461339 0 77461339 G G G G G G G G G G C G G G G G G G G G
17 chr17_77461683 0 77461683 G G G G G G G G G G G G G G A A G G G G
17 chr17_77463926 0 77463926 C C C C C C C C C C C T C C C C C C C C
17 chr17_77471274 0 77471274 T T T T T T T T T T T T C T T T T T T T
17 chr17_77475603 0 77475603 G G G G A A G G G G G G G G G G G G G G
17 chr17_77484908 0 77484908 G G G G G G G G G G G G G G C C G G G G
17 chr17_77494395 0 77494395 G G G G A A G G G G G G G G G G G G G G
17 chr17_77500793 0 77500793 A A A A A A A A A A A A A G A A A A A A
17 chr17_77500909 0 77500909 C C A A A A C C A A A A A A A A A A A A
17 chr17_77514880 0 77514880 T T T T C C T T C C C C T T T T T T T T
17 chr17_77514968 0 77514968 C C C C C C C C C C C C T T C C C C C C
17 chr17_77520018 0 77520018 T T T T T T T T T T T T T T C C C C T T
17 chr17_77532750 0 77532750 G G G G A A G G G G G G G G G G G G G G
17 chr17_77545294 0 77545294 C C C C C C C C C C C C C C C C C T C C
17 chr17_77548245 0 77548245 G G G G A A G G G G G G G G G G G G G G
17 chr17_77555540 0 77555540 C C C C C C C C C C C C C C C C C T C C
17 chr17_77557062 0 77557062 G G A G A A G G G G G G G G G G G G G G
17 chr17_77564643 0 77564643 A T T T T T T T T T T T T T T T T T T T
17 chr17_77566023 0 77566023 T T T T T T T T C C C C T T T T T T T T
17 chr17_77566959 0 77566959 G T T T T T T T T T T T T T T T T T T T
17 chr17_77567479 0 77567479 C C C C C C C C C C C C C C C C C T C C
17 chr17_77568725 0 77568725 T T T T T T T T C C C C T T T T T T T T
17 chr17_77571558 0 77571558 G G G G G G G G G G G G A G G G G G G G
17 chr17_77586867 0 77586867 C C C T C C C C C C C C C C C C C C C C
17 chr17_77594207 0 77594207 C C C G C C C C C C C C C C C C C C C C
17 chr17_77594985 0 77594985 A A A A A A A A A A A A A G A A A A A A
17 chr17_77607456 0 77607456 C C T T T T C C T T T T T T T T T T C C
17 chr17_77621955 0 77621955 T T T T T T T T C C C C T T T T T T T T
17 chr17_77624081 0 77624081 G G G G G G G G A A A A G G G G G G G G
17 chr17_77624886 0 77624886 C T C C C C C C C C C C C C C C C C C C
17 chr17_77625286 0 77625286 G G G G G G G G G G G G A G G G G G G G
17 chr17_77628892 0 77628892 T T T T T T T T T T A T T T T T T T T T
17 chr17_77631525 0 77631525 T T T T T T T T T T T T T T T T C T T T
17 chr17_77633269 0 77633269 T T T T T T T T T T T T C T T T T T T T
17 chr17_77634503 0 77634503 T T T T T T T T C C C C T T T T T T T T
17 chr17_77637072 0 77637072 C C C C C C C C C C C C T T C C C C C C
17 chr17_77637938 0 77637938 C C C C C C T T C C C C C C C C C C T T
17 chr17_77641369 0 77641369 G G G G G G G G G G G G G G A A G G G G
17 chr17_77653910 0 77653910 A A A A A A A A G G G G A A A A A A A A
17 chr17_77663373 0 77663373 G G G G G G G G A A A A G G G G G G G G
17 chr17_77683039 0 77683039 T T T T T T T T C C C C T T T T T T T T
17 chr17_77683374 0 77683374 T T T T T T T T C C C C T T T T T T T T
17 chr17_77683676 0 77683676 G G G G G G G G A A A A G G G G G G G G
17 chr17_77686665 0 77686665 C C C C T T C C C C C C C C C C C C C C
17 chr17_77694650 0 77694650 A G G G G G G G G G G G G G G G G G G G
17 chr17_77695179 0 77695179 G G G G G G A A G G G G G G G G G G G G
17 chr17_77696941 0 77696941 A A A A A A A A A A A A A A C C A A A A
17 chr17_77701621 0 77701621 G G G G G G G G C C C C C C C C C C G G
17 chr17_77705758 0 77705758 T T T T T T T T C C C C T T T T T T T T
17 chr17_77712225 0 77712225 C C C C C C C C T T T T C C C C C C C C
17 chr17_77720540 0 77720540 C T C C C C C C C C C C C C C C C C T T
17 chr17_77723610 0 77723610 T T T T T T T T T T T T T T G G T T T T
17 chr17_77727572 0 77727572 G G G G G G G G G G G G G G G G A A G G
17 chr17_77731696 0 77731696 T T G G G G T T T T T T T T T T T T T T
17 chr17_77733696 0 77733696 A A A A A A A A A A A A G G A A A A A A
17 chr17_77735440 0 77735440 T T T T T T T T C C C C T T T T T T T T
17 chr17_77736288 0 77736288 C C C C C C C C A A A A C C C C C C C C
17 chr17_77741412 0 77741412 C C C C C C C C T T T T C C C C C C C C
17 chr17_77741628 0 77741628 A A A A A A A A G G G G A A A A A A A A
17 chr17_77744959 0 77744959 G G G G G G G G G G G G G G T T G G G G
17 chr17_77750075 0 77750075 C C C C C C C C G G G G C C C C C C C C
17 chr17_77754229 0 77754229 G G G G G G G G G G G G A G G G G G G G
17 chr17_77754910 0 77754910 A G A A A A A A A A A A A A A A A A A A
17 chr17_77755878 0 77755878 A A A A A A A A A A A A A C A A A A A A
17 chr17_77763325 0 77763325 T T T T T T T T G G G G T T T T T T T T
17 chr17_77763621 0 77763621 C C C C C C C C C C C C C T C C C C C C
17 chr17_77765699 0 77765699 T T T T T T T T C C C C T T T T T T T T
17 chr17_77771358 0 77771358 A A A A A A A A T T T T A A A A A A A A
17 chr17_77806480 0 77806480 T T T T T T T T T T C T T T T T T T T T
17 chr17_77809447 0 77809447 G G G G G G G G G G G G A G G G G G G G
17 chr17_77811249 0 77811249 G G G G G G G G A A A A G G G G G G G G
17 chr17_77816458 0 77816458 C C T T C C C C C C C C C C C C C C C C
17 chr17_77817074 0 77817074 G G G G G G G G G G G G C C G G G G G G
17 chr17_77818743 0 77818743 A A A A A A A A G G G G A A A A A A A A
17 chr17_77821979 0 77821979 G G G G G G G G G G G G A G G G G G G G
17 chr17_77822167 0 77822167 G G G G G G G G C C C C G G G G G G G G
17 chr17_77822307 0 77822307 G G G G G G G G G G G G A G G G G G G G
17 chr17_77823991 0 77823991 T T T T T T T T T T T T T T T T G G T T
17 chr17_77833214 0 77833214 T T T T T T T T C C C C T T T T T T T T
17 chr17_77839204 0 77839204 G G G G G G G G G G G G A A A A G G G G
17 chr17_77842318 0 77842318 C C T T T T C C C C C C C C C C C C C C
17 chr17_77844950 0 77844950 C C C C C C T T C C C C C C C C C C C C
17 chr17_77849610 0 77849610 T T T T T T T T T T T T C T T T T T T T
17 chr17_77850848 0 77850848 C C C C G G C C C C C C C C C C C C C C
17 chr17_77867366 0 77867366 C C C C C C C C C C A C C C C C C C C C
17 chr17_77871402 0 77871402 G G G G A A G G G G G G G G G G G G G G
17 chr17_77885604 0 77885604 G G G G G G G G G G G G G G C C G G G G
17 chr17_77887681 0 77887681 G G A A G G G G G G G G G G G G G G G G
17 chr17_77894274 0 77894274 T T T T T T T T A A A A T T T T T T T T
17 chr17_77915216 0 77915216 G G C C C C G G C C C C C C C C C C G G
17 chr17_77919760 0 77919760 G G G G G G G G A A A A A A A A A A G G
17 chr17_77920816 0 77920816 G G G G G G G G G G G G A A A A A A G G
17 chr17_77925047 0 77925047 G G G G G G G G G G G G A A A A A A G G
17 chr17_77927175 0 77927175 C C C C C C C C C C C G C C C C C C C C
17 chr17_77929149 0 77929149 C T C C C C C C C C C C C C C C C C C C
17 chr17_77929520 0 77929520 C C C C C C C C C C C C C T C C C C C C
17 chr17_77936220 0 77936220 C C T T T T C C C C C C C C C C C C C C
17 chr17_77936631 0 77936631 A A C C C C A A A A A A A A A A A A A A
17 chr17_77943866 0 77943866 G G G G A A G G G G G G G G G G G G G G
17 chr17_77947501 0 77947501 C C C C C C G G C C C C C C C C C C C C
17 chr17_77950863 0 77950863 C C C C C C C C C C C C C G C C C C C C
17 chr17_77962930 0 77962930 C C C C C C C C T T T T C C C C C C C C
17 chr17_77964667 0 77964667 C C C C C C C C C C C C C C C C T T C C
17 chr17_77964706 0 77964706 G G G G G G G G G G G G A A G G G G G G
17 chr17_77964868 0 77964868 C C T T C C C C C C C C C C C C C C C C
17 chr17_77965762 0 77965762 C C C C C C C C C C C C C T C C C C C C
17 chr17_77970273 0 77970273 T T T T T T T T A A A A T T T T T T T T
17 chr17_77975816 0 77975816 G G G G G G G G G G G G G G G G A A G G
17 chr17_78003654 0 78003654 T T T T T T T T C C C C T T T T T T T T
17 chr17_78006986 0 78006986 G G G G G G G G G G G G G G G G T T G G
17 chr17_78007027 0 78007027 A A A A A A A A G G G G A A A A A A A A
17 chr17_78011543 0 78011543 T T T T T T T T T T T T C T T T T T T T
17 chr17_78013448 0 78013448 G G G G G G G G A A A A G G G G G G G G
17 chr17_78028184 0 78028184 T T C C T T T T T T T T T T T T T T T T
17 chr17_78041103 0 78041103 G G G G G G G G A A A A G G G G G G G G
17 chr17_78050235 0 78050235 C T C C C C C C C C C C C C C C C C C C
17 chr17_78058368 0 78058368 C C C C T T C C C C C C C C C C C C C C
17 chr17_78059244 0 78059244 A A A A A A A A T T T T A A A A A A A A
17 chr17_78074489 0 78074489 C C C C C C C C T T T T C C C C C C C C
17 chr17_78075651 0 78075651 G G G G G G G G G G G G A G G G G G G G
17 chr17_78076115 0 78076115 C C C C C C C C C C C C C C T T C C C C
17 chr17_78076128 0 78076128 C C C C C C C C C C C C C T C C C C C C
17 chr17_78077446 0 78077446 A A A A A A A A A A A A A G A A A A A A
17 chr17_78077798 0 78077798 A A A A A A A A G G G G A A A A A A A A
17 chr17_78084042 0 78084042 C C C C C C C C T T C T C C C C C C C C
17 chr17_78084222 0 78084222 C C C C C C C C C C C C C C C C T T C C
17 chr17_78090145 0 78090145 C C C C C C C C T T T T C C C C C C C C
17 chr17_78091020 0 78091020 G G G G G G G G G G C G G G G G G G G G
17 chr17_78110368 0 78110368 C C C C C C C C G G G G C C C C C C C C
17 chr17_78112506 0 78112506 A A A A A A A A A A A C A A A A A A A A
17 chr17_78123145 0 78123145 T T T T T T T T T T C T T T T T T T T T
17 chr17_78133182 0 78133182 C C C C G G C C C C C C C C C C C C C C
17 chr17_78135649 0 78135649 G G G G G G G G G G A G G G G G G G G G
17 chr17_78141488 0 78141488 G G G G A A G G G G G G G G G G G G G G
17 chr17_78142854 0 78142854 T T T T T T T T G G G G T T T T T T T T
17 chr17_78142903 0 78142903 C C C C C C C C T T T T C C C C C C C C
17 chr17_78145526 0 78145526 A A A A A A A A G G G G A A A A A A A A
17 chr17_78147264 0 78147264 A A A A A A A A T T T T A A A A A A A A
17 chr17_78150401 0 78150401 A A A A A A A A A A A C A A A A A A A A
17 chr17_78150996 0 78150996 A A A A C C A A A A A A A A A A A A A A
17 chr17_78151330 0 78151330 A A A A A A A A A A A A A A A A G G A A
17 chr17_78153761 0 78153761 C C C C C C C C C C C C C C C C T T C C
17 chr17_78157116 0 78157116 G G C C C C C C C C C C C C C C C C G G
17 chr17_78158276 0 78158276 A A A A G G A A A A A A A A A A A A A A
17 chr17_78158407 0 78158407 C C T T C C C C C C C C C C C C C C C C
17 chr17_78158473 0 78158473 A A G G A A A A A A A A A A A A A A A A
17 chr17_78158782 0 78158782 G G A A A A G G G G G G A A A A A A G G
17 chr17_78166322 0 78166322 A A A A A A A A G G G G A A A A A A A A
17 chr17_78168205 0 78168205 A A A A A A A A A A A A A A A A G G A A
17 chr17_78171586 0 78171586 C C C T C C C C C C C C C C C C C C C C
17 chr17_78172174 0 78172174 C T C C C C C C C C C C C C C C C C C C
17 chr17_78176259 0 78176259 A A A A A A A A A A A A A A A A A C A A
17 chr17_78189007 0 78189007 C C C C C C C C C C C T C C C C C C C C
17 chr17_78190205 0 78190205 G G G G G G G G A A A A G G G G G G G G
17 chr17_78191624 0 78191624 C C C T C C C C C C C C C C C C C C C C
17 chr17_78203452 0 78203452 A A A A A A A A A A A A G G A A A A A A
17 chr17_78205997 0 78205997 G G A A A A G G G G G G G G G G G G G G
17 chr17_78206991 0 78206991 C C C C C C C C C C C C C T C C C C C C
17 chr17_78215466 0 78215466 T T T T T T T T T T T T G G T T T T T T
17 chr17_78215713 0 78215713 A A A A A A A A A A A C A A A A A A A A
17 chr17_78217288 0 78217288 C G G G G G G G G G G G G G G G G G G G
17 chr17_78224290 0 78224290 T T T T T T T T T T C T T T T T T T T T
17 chr17_78228262 0 78228262 C C C C C C C C C C C C T T T T C C T T
17 chr17_78229113 0 78229113 A A A A A A A A G G G G A A A A A A A A
17 chr17_78232116 0 78232116 C C C C C C C C C C C C C C T T C C C C
17 chr17_78237827 0 78237827 G G G G G G G G G G G G G G A A G G G G
17 chr17_78240876 0 78240876 G G G G G G G G A A A A G G G G G G G G
17 chr17_78242043 0 78242043 C C G G G G C C G G G G G G G G G G C C
17 chr17_78254973 0 78254973 T T T T T T T T T T T T C T T T T T T T
17 chr17_78257963 0 78257963 G G G G G G G G G G G G G G G G A G G G
17 chr17_78260875 0 78260875 T T T T T T T T C C C C T T T T T T T T
17 chr17_78281597 0 78281597 G G G G G G G G G G G G T T G G T T G G
17 chr17_78285068 0 78285068 C C C C C C C C C C C C C T C C C C C C
17 chr17_78285305 0 78285305 C C C C C C T T C C C C C C C C C C C C
17 chr17_78285446 0 78285446 C C C C C C T T C C C C C C C C C C C C
17 chr17_78287414 0 78287414 G G G G G G G G G G A G G G G G G G G G
17 chr17_78299975 0 78299975 C C C C C C C C C C C C T T C C C C C C
17 chr17_78307682 0 78307682 G G G G G G G G G G G G A G G G G G G G
17 chr17_78320642 0 78320642 G G G G C C G G G G G G G G G G G G G G
17 chr17_78321828 0 78321828 A A A A A A A A G G A A A A A A A A A A
17 chr17_78328090 0 78328090 C C C C C C C C C C C C C C T T C C C C
17 chr17_78335823 0 78335823 G G G G G G G G G G C G G G G G G G G G
17 chr17_78342823 0 78342823 C C C C C C C C C C C C C C C C T T C C
17 chr17_78349345 0 78349345 G G C C C C G G C C C C C C C C C C G G
17 chr17_78352485 0 78352485 C C C C C C C C C C C C C C C C C T C C
17 chr17_78354995 0 78354995 G G G G G G G G G G G G A G G G G G G G
17 chr17_78367366 0 78367366 A A A A A A A A A A G G A A A A A A A A
17 chr17_78369627 0 78369627 A A G G G G A A G G G G G G G G G G A A
17 chr17_78389958 0 78389958 A A A A A A A A A A A C A A A A A A A A
17 chr17_78394275 0 78394275 G G G G G G G G G G G G G G A A G G G G
17 chr17_78395423 0 78395423 A A A A A A A A A A A A A G A A A A A A
17 chr17_78405187 0 78405187 G G G G G G G G G G G G G G C C G G G G
17 chr17_78406363 0 78406363 C C C C C C C C T T C T C C C C C C C C
17 chr17_78407163 0 78407163 G G G G G G G G G G G G G G G G A A G G
17 chr17_78414221 0 78414221 G G G G G G G G T T T T G G G G G G G G
17 chr17_78417829 0 78417829 A A A A A A A A C C C C A A A A A A A A
17 chr17_78419224 0 78419224 C C C C C C C C C C C C G G C C C C C C
17 chr17_78421075 0 78421075 T T T T T T T T C C C C T T T T T T T T
17 chr17_78431024 0 78431024 G G G G G G G G G G G G G G G G A A G G
17 chr17_78439058 0 78439058 A A A A A A A A A A A A G G G G G G A A
17 chr17_78439154 0 78439154 A A A A A A A A A A A A A A G G A A A A
17 chr17_78440862 0 78440862 A A A A A A A A G G G G A A A A A A A A
17 chr17_78443572 0 78443572 A A A A G G A A A A A A A A A A A A A A
17 chr17_78447696 0 78447696 C C T T T T C C C C C C C C C C C C C C
17 chr17_78451237 0 78451237 G G G G G G G G G G G G G G A A G G G G
17 chr17_78451934 0 78451934 G G G G G G G G A A A A G G G G A A G G
17 chr17_78454960 0 78454960 G G T T T T G G G G G G G G G G G G G G
17 chr17_78458784 0 78458784 A A A A A A A A A A A A G G A A A A A A
17 chr17_78463469 0 78463469 C C C C C C C C C C C C C T C C C C C C
17 chr17_78466525 0 78466525 C C C C C C C C C C A C C C C C C C C C
17 chr17_78476220 0 78476220 G G C C C C G G C C C C C C C C C C G G
17 chr17_78483586 0 78483586 C C C C C C C C A A A A C C C C C C C C
17 chr17_78483731 0 78483731 A A G G G G A A G G G G A G G G G G A A
17 chr17_78498461 0 78498461 A G G G G G G G G G G G G G G G G G G G
17 chr17_78506969 0 78506969 C C C C C C C C T T T T T T T T T T C C
17 chr17_78507039 0 78507039 G G G G G G G G G G A G G G G G G G G G
17 chr17_78510189 0 78510189 G G G G G G G G G G G G G G G G C C G G
17 chr17_78511894 0 78511894 C C C C C C C C C C C C C C C C G G C C
17 chr17_78513009 0 78513009 G G G G G G G G G G G G G G A A G G G G
17 chr17_78517138 0 78517138 A C C C C C C C C C C C C C C C C C C C
17 chr17_78518784 0 78518784 G G G G G G G G G G G G A A A A A A G G
17 chr17_78519358 0 78519358 C C C C C C C C C C C C C C A A C C C C
17 chr17_78521817 0 78521817 G G G G G G G G G G G G G G A A G G G G
17 chr17_78522144 0 78522144 A A A A A A A A A A A A C C A A A A A A
17 chr17_78524985 0 78524985 T T T T T T T T T T C T T T T T T T T T
17 chr17_78533879 0 78533879 C C C C C C C C C C C C C T C C C C C C
17 chr17_78544463 0 78544463 A A A A A A A A A A A A A G A A A A A A
17 chr17_78553305 0 78553305 T T C C C C T T C C C C C C C C C C T T
17 chr17_78563753 0 78563753 G G G G A A G G G G G G G G G G G G G G
17 chr17_78563788 0 78563788 G G G G G G G G G G G G G G G G A G G G
17 chr17_78567714 0 78567714 G G A A G G G G G G G G G G G G G G G G
17 chr17_78572032 0 78572032 C C C C C C C C C C C C C C C C A A C C
17 chr17_78572538 0 78572538 T T C C C C C C T T T T C C C C C C T T
17 chr17_78573308 0 78573308 T T T T T T T T C C C C T T T T T T T T
17 chr17_78583757 0 78583757 G G G G A A G G A A A A G G G G G G G G
17 chr17_78587655 0 78587655 G G G G G G A A G G G G G G G G G G G G
17 chr17_78587717 0 78587717 C C C C T T C C C C C C C T C C C C C C
17 chr17_78591112 0 78591112 C C C C C C C C T T T T C T T T T T C C
17 chr17_78591806 0 78591806 G G G G G G G G G G C G G G G G G G G G
17 chr17_78592776 0 78592776 G G G G G G G G G G G G A A G G G G G G
17 chr17_78594373 0 78594373 A A A A A A A A A A A A G G G G G G A A
17 chr17_78599565 0 78599565 A A A A A A A A A A A A A T A A A A A A
17 chr17_78600278 0 78600278 A A G G A A A A A A A A A A A A A A A A
17 chr17_78601309 0 78601309 C C C C G G C C C C C C C C C C C C C C
17 chr17_78607514 0 78607514 C C C C C C C C C C C C A A C C C C C C
17 chr17_78608013 0 78608013 C C C C C C C C T T T T C C C C C C C C
17 chr17_78609117 0 78609117 C C C C C C C C C C C C C C C C T T C C
17 chr17_78617257 0 78617257 T T C C T T T T T T T T T T T T T T T T
17 chr17_78618800 0 78618800 C C C C C C C C T T T T C C C C C C C C
17 chr17_78619332 0 78619332 C C T T C C C C T T T T C C C C C C C C
17 chr17_78620647 0 78620647 G G G G G G G G G G A G G G G G G G G G
17 chr17_78624048 0 78624048 T T C C C C C C C C C C C C C C C C C C
17 chr17_78633089 0 78633089 C C C C C C C C C C C C C C C C C T C C
17 chr17_78635510 0 78635510 T T T T T T T T T T T T T T C C T T T T
17 chr17_78644876 0 78644876 C C C C C C C C C C C C C G C C C C C C
17 chr17_78647097 0 78647097 C C C C C C C C C C C T C C C C C C C C
17 chr17_78653559 0 78653559 A A A A A A A A A C A A A A A A A A A A
17 chr17_78654117 0 78654117 G G G G G G G G G G A A G G G G G G G G
17 chr17_78656110 0 78656110 C C C C C C C C C C C C C C G G C C C C
17 chr17_78656635 0 78656635 G G G G G G G G G G G G C G G G G G G G
17 chr17_78658567 0 78658567 C C C C C C C C C C C C C C C C C T C C
17 chr17_78661024 0 78661024 G G G G G G G G A A A A G G G G G G G G
17 chr17_78661766 0 78661766 C C C C C C C C C C C C C C C C T T C C
17 chr17_78663013 0 78663013 A A A A A A A A G G G G A A A A A A A A
17 chr17_78664852 0 78664852 A A G G G G A A A A A A A A A A A A A A
17 chr17_78669424 0 78669424 C C C C C C C C C C C C C T C C C C C C
17 chr17_78669881 0 78669881 C C C C C C C C C C C T C C C C C C C C
17 chr17_78672272 0 78672272 C C C C T T C C C C C C C C C C C C C C
17 chr17_78680987 0 78680987 C C C C C C C C C C C C C C C C C T C C
17 chr17_78684600 0 78684600 G G G G G G G G C G G G G G G G G G G G
17 chr17_78693938 0 78693938 G G A G G G G G G G G G A G G G G G G G
17 chr17_78694992 0 78694992 A A A A A A A A G G G G A A A A A A A A
17 chr17_78695017 0 78695017 C T C C C C C C C C C C C C C C C C C C
17 chr17_78702648 0 78702648 G G G G G G G G G G G G G G A A G G G G
17 chr17_78720193 0 78720193 C C C C C C C C C C C C C C T T C C C C
17 chr17_78721149 0 78721149 T T T T T T T T G T T T T T T T T T T T
17 chr17_78722187 0 78722187 T T T T T T T T T T T T G T T T T T T T
17 chr17_78727293 0 78727293 A A A A A A A A G G G G A A A A A A A A
17 chr17_78731874 0 78731874 C C C C A A C C C C C C C C C C C C C C
17 chr17_78735625 0 78735625 A A G G G G A A G G G G G G G G G G A A
17 chr17_78736785 0 78736785 A A A G A A A A A A A A A A A A A A A A
17 chr17_78749568 0 78749568 G G G G G G G G A A A G G G G G G G G G
17 chr17_78760370 0 78760370 T T T T T T T T C C C C T T T T T T T T
17 chr17_78766757 0 78766757 G G G G A A G G G G G G G G G G G G G G
17 chr17_78768109 0 78768109 A A A A A A A A A A A A A A A A G G A A
17 chr17_78768871 0 78768871 G G G G G G G G G G A G G G G G G G G G
17 chr17_78773466 0 78773466 A A A A A A A A A G A G A A A A A A A A
17 chr17_78775594 0 78775594 C C C C C C C C T T T T C C C C C C C C
17 chr17_78781554 0 78781554 C C C C C C C C C C C C C C T T C C C C
17 chr17_78782998 0 78782998 A A A A A A A A G G G G A A A A A A A A
17 chr17_78783557 0 78783557 C C C C C C C C C C C C C T C C C C C C
17 chr17_78797329 0 78797329 G G T T T T T T T T T T T T T T T T G G
17 chr17_78803718 0 78803718 G G G G G G G G G G G G G G A A G G G G
17 chr17_78804343 0 78804343 G G G G G G G G G G G G G G G G T T G G
17 chr17_78805497 0 78805497 G G A A A A G G G G G G G G G G G G G G
17 chr17_78810170 0 78810170 A A A A A A A A A A A A A G A A A A A A
17 chr17_78818894 0 78818894 C C C C C C C C C C C C C T C C C C C C
17 chr17_78820019 0 78820019 G G G G G G G G T T T T G G G G G G G G
17 chr17_78824550 0 78824550 G G G G G G G G T T G G G G G G G G G G
17 chr17_78826037 0 78826037 G G G G G G G G G G G G G T G G G G G G
17 chr17_78827070 0 78827070 C C C T C C C C C C C C C C C C C C C C
17 chr17_78829665 0 78829665 A A A A A A A A A A A A A C A A A A A A
17 chr17_78829938 0 78829938 A A A A A A A A G G G G A A A A A A A A
17 chr17_78831277 0 78831277 C C T T T T C C C C C C T T T T T T C C
17 chr17_78837476 0 78837476 T T A A A A A A A A A A A A A A A A A A
17 chr17_78843957 0 78843957 C C C T T T C C C C C C C C C C C T C C
17 chr17_78850580 0 78850580 G G G G G G G G A A A A G G G G G G G G
17 chr17_78852173 0 78852173 G G G G G G G G A A A A G G G G G G G G
17 chr17_78852859 0 78852859 G G G G G G G G G G G G G G A A G G G G
17 chr17_78862664 0 78862664 C C T T C C C C C C C C C C C C C C C C
17 chr17_78865123 0 78865123 C C A C C C C C C C C C C C C C C C C C
17 chr17_78868317 0 78868317 G G G G G G G G G G G G G G G G A G G G
17 chr17_78868595 0 78868595 C C C C C C C C C C C C C C C C T T C C
17 chr17_78872735 0 78872735 A A A A A A A A A A A T A A A A A A A A
17 chr17_78873161 0 78873161 A A A A A A A A A G A A A A A A A A A A
17 chr17_78876692 0 78876692 A A A A A A A A G G G G A A A A A A A A
17 chr17_78877103 0 78877103 T T C C C C C C C C C C C C C C C T C C
17 chr17_78878340 0 78878340 A A A A A A A A A A A G A A A A A A A A
17 chr17_78881813 0 78881813 G G G G G G G G G G G G G G G G A A G G
17 chr17_78881830 0 78881830 G G G G G G G G G G G G A A A A A A G G
17 chr17_78892864 0 78892864 T T C T T T T T T T T T T T T T T T T T
17 chr17_78893495 0 78893495 A A A A A A A A G G G G A A A A A A A A
17 chr17_78905334 0 78905334 G G G G G G G G A G G G G G G G G G G G
17 chr17_78905742 0 78905742 C C C C C C C C C T C C C C C C C C T T
17 chr17_78907505 0 78907505 T T T T T T C C T T T T T T T T T T T T
17 chr17_78918419 0 78918419 T T T T T T T T T T C T T T T T T T T T
17 chr17_78921328 0 78921328 C C C C C C C C C C C T C C C C C C C C
17 chr17_78925950 0 78925950 T T T T T T T T T T T T T T C C T T T T
17 chr17_78926480 0 78926480 A A A A T T A A T T T T A A A A A A A A
17 chr17_78937680 0 78937680 G G G G G G G G A A A G G G G G G G G G
17 chr17_78939697 0 78939697 C C C C C C C C C C C C A C C C C C C C
17 chr17_78941669 0 78941669 C C C C C C C C C C C C C C C C T T C C
17 chr17_78950652 0 78950652 T T C C C C T T T T T T T T T T T T T T
17 chr17_78952060 0 78952060 T T C C C C C C C C C C C C T T C C T T
17 chr17_78952882 0 78952882 T T T T T T T T T T T T T T T T C C T T
17 chr17_78954891 0 78954891 G G A G G G G G G G G G G G G G G G G G
17 chr17_78955884 0 78955884 C C C C C C C C T T T T C C C C C C C C
17 chr17_78956405 0 78956405 C C C C C C C C T T T T C C C C C C C C
17 chr17_78957675 0 78957675 G G G G G G G G A A A A G G G G G G G G
17 chr17_78969290 0 78969290 C C C C T T C C C C C C C C C C C C C C
17 chr17_78970495 0 78970495 C C C C C C C C C C C C C T C C C C C C
17 chr17_78972242 0 78972242 A A G G G G A A G G G G G G G G G G A A
17 chr17_78978791 0 78978791 G G C G C C G G G G G G G G G G G G G G
17 chr17_78979956 0 78979956 C C C C C C C C T T T T C C C C C C C C
17 chr17_78988966 0 78988966 C C C C C C C C T T T T C C C C C C C C
17 chr17_78988989 0 78988989 C C C C C C C C T T C T C C C C C C C C
17 chr17_78993970 0 78993970 C C C C C C C C T T T T C C T T C C C C
17 chr17_78995169 0 78995169 A A A A A A A A T T T T A A A A A A A A
17 chr17_78997924 0 78997924 T T T T T T T T C C C C T T T T T T T T
17 chr17_79003045 0 79003045 C C C C C C C C A A A A C C C C C C C C
17 chr17_79017828 0 79017828 C C C C C C C C G G G G C C C C C C C C
17 chr17_79021046 0 79021046 T T T T T T T T T T T T T T C C T T T T
17 chr17_79022011 0 79022011 G G G G G G G G G G G G A G G G G G G G
17 chr17_79025043 0 79025043 G G G G G G G G G G G G G G A A G G G G
17 chr17_79025473 0 79025473 A A A A A A A A G G G G A A A A A A A A
17 chr17_79036948 0 79036948 C C G G G G G G G G G G G G G G G G G G
17 chr17_79037992 0 79037992 C C C C C C C C G G G G C C C C C C C C
17 chr17_79054347 0 79054347 C C C C C C C C C C C C C C T T C C C C
17 chr17_79056498 0 79056498 C C C G C C C C C C C C C C C C C C C C
17 chr17_79056868 0 79056868 A A A A A A A A G G G G A A A A A A A A
17 chr17_79058138 0 79058138 G G G G G G G G A A A A G G G G G G G G
17 chr17_79065113 0 79065113 A A A G G G A A A A A A A A A A A A A A
17 chr17_79068568 0 79068568 G G G G G G G G A A A A G G G G G G G G
17 chr17_79072836 0 79072836 A A A A A A A A G G G G A A A A A A A A
17 chr17_79102088 0 79102088 T T T T T T T T T T T T G T T T T T T T
17 chr17_79106371 0 79106371 C C C C C C C C T T T T C C C C C C C C
17 chr17_79109139 0 79109139 A A A A A A A A A A A A G G A A A A A A
17 chr17_79120796 0 79120796 T T T T C C T T C C C C T T T T T T T T
17 chr17_79123387 0 79123387 G G G G G G G G G G G G A G G G G G G G
17 chr17_79125428 0 79125428 G G A A G G G G G G G G G G G G G G G G
17 chr17_79140348 0 79140348 C C C C C C C C C C C C C C C C T T C C
17 chr17_79153695 0 79153695 A A A A A A A A A A A A G G G G G G A A
17 chr17_79156019 0 79156019 G G G G G G G G G G A G G G G G G G G G
17 chr17_79159957 0 79159957 G G G G G G G G G G G G A A G G G G G G
17 chr17_79161042 0 79161042 G G G G G G A A G G G G G G G G G G G G
17 chr17_79172143 0 79172143 C C C C C C C C C T C C C C C C C C C C
17 chr17_79173979 0 79173979 A A A A A A A A G G G G A A A A A A A A
17 chr17_79174029 0 79174029 A A A C A A A A A A A A A A A A A A A A
17 chr17_79174719 0 79174719 T T T T T T T T T T C T T T T T T T T T
17 chr17_79176287 0 79176287 G G G G G G G G G G G G G G G G A G G G
17 chr17_79189387 0 79189387 C C C C C C C C C C C C C C A A C C C C
17 chr17_79191498 0 79191498 C C C C T T C C T T T T C C C C C C T T
17 chr17_79192479 0 79192479 G G A A A A A A A A A A A A A A A A G G
17 chr17_79203437 0 79203437 A A A A A A A A A A A A T T A A A A A A
17 chr17_79205814 0 79205814 G G G G G G G G A G G G G G G G G G G G
17 chr17_79207731 0 79207731 G G G G G G G G A G G G G G G G G G G G
17 chr17_79210289 0 79210289 A A A A A A A A T T T T A A A A A A A A
17 chr17_79211234 0 79211234 T T T T T T T T T T T T G T T T T T T T
17 chr17_79215562 0 79215562 C C C C C C C C T T T T C C C C C C C C
17 chr17_79238014 0 79238014 G G G G G G G G G G G G A G G G G G G G
17 chr17_79247264 0 79247264 A A A A A A A A G G G G A A A A A A A A
17 chr17_79250293 0 79250293 A A C C C C A A A A A A A A A A A A A A
17 chr17_79250556 0 79250556 C C C G C C C C C C C C C C C C C C C C
17 chr17_79255260 0 79255260 A A A A A A A A A A A A A A A A A G A A
17 chr17_79261135 0 79261135 A A A A A A A A A A A A C C A A A A A A
17 chr17_79264801 0 79264801 A A A A A A A A G G G G A A A A A A A A
17 chr17_79265052 0 79265052 G G G G G G G G A A A A G G G G G G G G
17 chr17_79269096 0 79269096 G G G G G G G G G G A G G G G G G G G G
17 chr17_79273906 0 79273906 C C C C C C C C C C C C C C A A C C C C
17 chr17_79277213 0 79277213 C C C T T T C C C C C C T T T T T T C C
17 chr17_79278520 0 79278520 G G C G G G G G G G G G G G C C G G G G
17 chr17_79280844 0 79280844 A A A G A A A A A A A A A A A A A A A A
17 chr17_79285045 0 79285045 A A A A A A A A A A A A A A G G A A A A
17 chr17_79302077 0 79302077 A A A A A A A A A A A A A A T T A A A A
17 chr17_79307770 0 79307770 C C G G G G C C G G G G G G G G G G C C
17 chr17_79315964 0 79315964 A A A A A A A A A A A A G G G G G G A A
17 chr17_79325115 0 79325115 T T T T T T T T C T T T T T T T T T T T
17 chr17_79325632 0 79325632 T T T T T T T T C C C C T T T T T T T T
17 chr17_79327065 0 79327065 T T G G T T T T T T T T T T T T T T T T
17 chr17_79332336 0 79332336 C C C C C C C C T T T T C C C C C C C C
17 chr17_79337550 0 79337550 G G G G G G G G G G G G G G G G A G G G
17 chr17_79341114 0 79341114 A G A A A A A A A A A A A A A A A A A A
17 chr17_79349413 0 79349413 A A A A A A A A A A A A A C A A A A A A
17 chr17_79358385 0 79358385 T T C C C C C C T T T T C C C C C C C C
17 chr17_79360082 0 79360082 G G G G G G G G A A A A G G G G G G G G
17 chr17_79360101 0 79360101 T T T T T T T T T T G T T T T T T T T T
17 chr17_79362045 0 79362045 T T T T T T T T C C C C T T T T T T T T
17 chr17_79366507 0 79366507 A A A A A A C C A A A A A A A A A A A A
17 chr17_79386416 0 79386416 T T C C C C T T C C C C C C C C C C T T
17 chr17_79388139 0 79388139 C C C C C C C C C C C C C T C C C C C C
17 chr17_79390412 0 79390412 G G G G G G G G G G G G G G G G A A G G
17 chr17_79395911 0 79395911 C C C C C C C C C G C G C C C C C C C C
17 chr17_79396887 0 79396887 A A A A A A A A A G A G A A A A A A A A
17 chr17_79398580 0 79398580 G G G G G G G G G G G G G G G G A A G G
17 chr17_79404041 0 79404041 T T C C C C T T T T T T T T T T T T T T
17 chr17_79410931 0 79410931 C C C C C C C C C C C C G G C C C C C C
17 chr17_79415410 0 79415410 A A A A A A A A A A A A C C A A C C A A
17 chr17_79415570 0 79415570 T T T T T T T T T T C T T T T T T T T T
17 chr17_79416177 0 79416177 C C C C C C C C C C C C C T C C C C C C
17 chr17_79418315 0 79418315 A A G G G G A A G G G G A G A A A A A A
17 chr17_79440087 0 79440087 C C C C C C C C A A A A C C C C C C C C
17 chr17_79444573 0 79444573 C C C C C C G G C C C C C C C C C C C C
17 chr17_79451343 0 79451343 G G G G G G G G G G G G G G G G A G G G
17 chr17_79458643 0 79458643 C C C C C C C C C C C T C C C C C C C C
17 chr17_79459054 0 79459054 C C C C C C C C C C C C C C C C C T C C
17 chr17_79472289 0 79472289 T T C C C C T T T T T T T T C C T T T T
17 chr17_79473679 0 79473679 G G G G G G G G G G A G G G G G G G G G
17 chr17_79485777 0 79485777 T T T T T T T T G T G T T T T T T T T T
17 chr17_79491732 0 79491732 C C C C C C C C C C C C C C A A C C C C
17 chr17_79491770 0 79491770 A A A A A A A A A G A G A A A A A A A A
17 chr17_79498970 0 79498970 A A A A A A A A C C C C A A A A A A A A
17 chr17_79500331 0 79500331 G G A A G G G G G G G G G G G G G G G G
17 chr17_79508103 0 79508103 G G G G C C G G G G G G G G G G G G G G
17 chr17_79508916 0 79508916 G G G G G G G G A A A A G G G G G G G G
17 chr17_79508957 0 79508957 G G A A G G G G G G G G G G G G G G G G
17 chr17_79511314 0 79511314 A A A A A A A A A A A A C C A A A A A A
17 chr17_79515714 0 79515714 A A A A A A A A A A A A A G A A A A A A
17 chr17_79516165 0 79516165 G G A G G G G G G G G G G G G G G G G G
17 chr17_79516539 0 79516539 A A A A C C A A A A A A A A A A A A A A
17 chr17_79517096 0 79517096 C C C C C C C C T T T T C C C C C C C C
17 chr17_79517802 0 79517802 G G A A G G G G G G G G G G G G G G G G
17 chr17_79520024 0 79520024 T T T T T T T T C C C C T T T T T T T T
17 chr17_79521514 0 79521514 C C C C C C C C C G C C C C C C C C C C
17 chr17_79523022 0 79523022 G G G G A A G G A A A A G G G G G G G G
17 chr17_79527970 0 79527970 C C G G G G C C G G G G G G G G G G C C
17 chr17_79529313 0 79529313 C C C C C C C C C T C C C C C C T T C C
17 chr17_79538761 0 79538761 C C C C C C C C C C C C C T C C C C C C
17 chr17_79540065 0 79540065 G G G G G G G G C C C C G G G G G G G G
17 chr17_79546231 0 79546231 T T T T T T T T C C C C T T T T T T T T
17 chr17_79549424 0 79549424 T T T T T T T T C C C C T T T T T T T T
17 chr17_79555061 0 79555061 T T T T T T T T C C C C T T T T T T T T
17 chr17_79557522 0 79557522 T T T T T T T T T T T T T T G G T T T T
17 chr17_79560829 0 79560829 C T C C C C C C C C C C C C C C C C C C
17 chr17_79563893 0 79563893 G G G G G G G G A A A G G G G G G G G G
17 chr17_79570834 0 79570834 C C C C C C C C C C C C C C T T C C C C
17 chr17_79572324 0 79572324 T T T T C C T T T T T T T T T T T T T T
17 chr17_79577498 0 79577498 C C G G C C C C C C C C C C C C C C C C
17 chr17_79584708 0 79584708 G G G G G G G G A G G G A G G G G G G G
17 chr17_79588347 0 79588347 C C T T C C C C C C C C C T C C C C C C
17 chr17_79594520 0 79594520 G G A A G G G G G G G G G G G G G G G G
17 chr17_79597473 0 79597473 A A A A A A A A G G G G A A A A A A A A
17 chr17_79598368 0 79598368 C C C C C C C C T T T T C C C C C C C C
17 chr17_79611265 0 79611265 G G G G G G G G T T G T G G G G G G G G
17 chr17_79620433 0 79620433 A A A A A A A A G G G G A A A A A A A A
17 chr17_79622421 0 79622421 C C C C C C C C C C C T T T C C C C C C
17 chr17_79641303 0 79641303 A A G G G G A A A A A A G G G G G G A A
17 chr17_79644509 0 79644509 C C C C C C C C C C C C C C C C C G C C
17 chr17_79646662 0 79646662 C C C C C C C C C C C T C C C C C C C C
17 chr17_79649077 0 79649077 C C C C C C C C T T T T C C C C C C C C
17 chr17_79649136 0 79649136 A A A A A A A A G G G G A A A A A A A A
17 chr17_79653202 0 79653202 G G G G G G G G G G G G G G C C G G G G
17 chr17_79668911 0 79668911 G G G G G G G G G G G G G G A G G G G G
17 chr17_79671273 0 79671273 A A A A A A A A A T A A A A A A A A A A
17 chr17_79677360 0 79677360 C C C C A A C C C C C C C C C C C C C C
17 chr17_79678252 0 79678252 G G G G G G G G G G G G G G A G G G G G
17 chr17_79689547 0 79689547 G G G G G G G G A G A G G G G G G G G G
17 chr17_79697109 0 79697109 T T T T T T T T T T T T C T T T T T T T
17 chr17_79706544 0 79706544 C C C C C C C C G G C C C C C C C C C C
17 chr17_79708666 0 79708666 A A G G G G A A A A A A A A A A A A A A
17 chr17_79714403 0 79714403 G G G G G G G G G G G G A G G G G G G G
17 chr17_79729401 0 79729401 C C T T C C C C C C C C C C C C C C C C
17 chr17_79729964 0 79729964 A A C C C C A A A A A A A A A A A A A A
17 chr17_79738682 0 79738682 C C C C T T C C C C C C C C C C C C C C
17 chr17_79741554 0 79741554 C C C C C C C C C C C C C C T T C C C C
17 chr17_79748702 0 79748702 C C T T C C C C C C C C C C C C C C C C
17 chr17_79760729 0 79760729 G G G G G G G G G G G G G G A A G G G G
17 chr17_79764407 0 79764407 T T T T T T T T T T T T C T T T T T T T
17 chr17_79767952 0 79767952 C C C C C C C C C T C T C C C C C C C C
17 chr17_79773058 0 79773058 G G A A A A G G A A A A A A A A A A G G
17 chr17_79776676 0 79776676 T T T T T T T T T T T T T T A A T T T T
17 chr17_79817748 0 79817748 G G G G G G G G C C C C G G G G G G G G
17 chr17_79819502 0 79819502 G G G G C C G G G G G G G G G G G G G G
17 chr17_79821866 0 79821866 T T T T T T T T C C C C T T T T T T T T
17 chr17_79824892 0 79824892 G G G G G G G G C C C C G G G G G G G G
17 chr17_79832197 0 79832197 G G G G A A G G G G G G G G G G G G G G
17 chr17_79851268 0 79851268 A A G G G G A A A A A A A A A A A A A A
17 chr17_79853664 0 79853664 G G G G G G G G G G G G G G A A G G G G
17 chr17_79857741 0 79857741 A A G G G G A A G G G G G G G G G G A A
17 chr17_79858111 0 79858111 G G G G G G G G G G G G G G G G A G G G
17 chr17_79863674 0 79863674 A A A A A A A A G G G G A A A A A A A A
17 chr17_79865428 0 79865428 G G G G G G G G G G G G G G A A G G G G
17 chr17_79872463 0 79872463 A A A A A A A A A A A A A A A A G G A A
17 chr17_79883024 0 79883024 C C C C C C C C C C C C G G C C C C C C
17 chr17_79883992 0 79883992 G G G G G G G G A A A A G G G G A G G G
17 chr17_79884895 0 79884895 G G G G G G G G A G A G G G G G G G G G
17 chr17_79886256 0 79886256 C C C C C C T T C C C C C C C C C C C C
17 chr17_79889611 0 79889611 T T T T T T T T C C C C T T T T T T T T
17 chr17_79898072 0 79898072 G G G G G G G G A G A G G G G G G G G G
17 chr17_79906284 0 79906284 A A A A A A A A G G G G A A A A A A A A
17 chr17_79917720 0 79917720 T T T T T T T T G G G G T T T T T T T T
17 chr17_79919134 0 79919134 T T G G G G T T T T T T T T T T T T T T
17 chr17_79920299 0 79920299 C T C C C C C C C C C C T T C C T T C C
17 chr17_79924453 0 79924453 C C C C C C C C C C C C T T C C C C C C
17 chr17_79929962 0 79929962 A A G G G G A A A A A A A A A A A A A A
17 chr17_79942483 0 79942483 G G G G G G G G G G G G A A G G G G G G
17 chr17_79945985 0 79945985 C C C C C C C C C C A A C C C C C C C C
17 chr17_79947844 0 79947844 G G G G G G G G G G G G G G C G G G G G
17 chr17_79954976 0 79954976 G G G G G G G G G G G G C C C G G G G G
17 chr17_79955590 0 79955590 C C C C C C C C C C C C C C A C C C C C
17 chr17_79956839 0 79956839 A A A A A A A A A A A A A A A A A T A A
17 chr17_79972139 0 79972139 G G G G G G A A G G G G G G G G G G G G
17 chr17_79978384 0 79978384 G G A A A A A A A A A A A A A A A A G G
17 chr17_79984029 0 79984029 G G G G G G G G A G G G G G G G G G G G
17 chr17_79984406 0 79984406 C C C C C C C C T T T T C C C C C C C C
17 chr17_79986594 0 79986594 T T T T T T T T T T T T T T C T T T T T
17 chr17_79987017 0 79987017 G G G G G G G G A A A A G G G G G G G G
17 chr17_79987502 0 79987502 G G G G G G G G G G G G G G C C G G G G
17 chr17_79990414 0 79990414 G G G G G G G G G G A A G G G G G G G G
17 chr17_79992527 0 79992527 C C C C C C C C A C A A C C C C C C C C
17 chr17_79997091 0 79997091 C C T T T T C C C C C C C C C C C C C C
17 chr17_80001068 0 80001068 G G G G G G G G T T T T G G G G G G G G
17 chr17_80004010 0 80004010 T T T T T T T T A A A A T T T T T T T T
17 chr17_80005281 0 80005281 A A G G G G G G G G G G G G G G G G A A
17 chr17_80014001 0 80014001 G G G G G G A A G G G G G G G G G G G G
17 chr17_80015775 0 80015775 G G G G G G G G T T T T G G G G G G G G
17 chr17_80015865 0 80015865 C C C C C C C C C G G G C C C C C C C C
17 chr17_80024961 0 80024961 G T T T T T T T T T T T T T T T T T G G
17 chr17_80032906 0 80032906 C C C C C C C C T T T T C C C C C C C C
17 chr17_80033141 0 80033141 G G A A G G G G A A A A A A A A A A G G
17 chr17_80035889 0 80035889 C C C C C C C C C C C C C C T T C C C C
17 chr17_80038450 0 80038450 G G G G G G G G C C C C G G G G G G G G
17 chr17_80041715 0 80041715 A A C C A A A A A A A A A A A A A A A A
17 chr17_80045717 0 80045717 G G G G G G G G A G G G G G G G G G G G
17 chr17_80045855 0 80045855 G G G G G G G G G G G G G G G G C G G G
17 chr17_80045962 0 80045962 T T T T T T T T C C C C T T T T T T T T
17 chr17_80053268 0 80053268 G G G G G G G G G G G G G G G G A A G G
17 chr17_80053727 0 80053727 A A A A A A A A C C C C A A A A A A A A
17 chr17_80059933 0 80059933 G G G G G G G G G G G G C C C C C C G G
17 chr17_80063523 0 80063523 C C C C C C C C C T C C C C C C C C C C
17 chr17_80064527 0 80064527 C C C C C C C C T T T T C C C C C C C C
17 chr17_80064956 0 80064956 C C C C C C C C C C A C C C C C C C C C
17 chr17_80065364 0 80065364 G G A A G G G G G G G G G G G G G G G G
17 chr17_80067666 0 80067666 C C C C C C C C C C C C C C C C G G C C
17 chr17_80070378 0 80070378 C C C C C C C C A C A C C C C C C C C C
17 chr17_80073264 0 80073264 A A A A A A A A G G G G A A A A A A A A
17 chr17_80073645 0 80073645 A A A A A A A A A A A A A A A A G G A A
17 chr17_80088201 0 80088201 C C C C C C C C T T T T C C C C C C C C
17 chr17_80090401 0 80090401 G G G G G G G G G G G G G G G G A A G G
17 chr17_80090416 0 80090416 C C C C C C C C C C C C T T C C C C C C
17 chr17_80090468 0 80090468 A A A A A A A A A A A A A A A A T T A A
17 chr17_80092731 0 80092731 C C C C C C C C A A A A C C C C C C C C
17 chr17_80092910 0 80092910 G G A A A A G G A A A A A A A A A A G G
17 chr17_80103215 0 80103215 T T G G G G T T T T T T T T T T T T T T
17 chr17_80108938 0 80108938 G G G G G G G G T T T T G G G G G G G G
17 chr17_80116948 0 80116948 G G G G G G G G G G G G A A G G G G G G
17 chr17_80120910 0 80120910 G G G G G G G G G G G G G G G G A A G G
17 chr17_80123923 0 80123923 T T T T T T T T T T T T T T A T T T T T
17 chr17_80129638 0 80129638 G G G G G G G G A A A A G G G G G G G G
17 chr17_80132002 0 80132002 G G G G G G G G G G G G G G A G G G G G
17 chr17_80132236 0 80132236 A A G G G G G G G G G G G G G G G G G G
17 chr17_80137059 0 80137059 C C C C C C C C T T T T C C C C C C C C
17 chr17_80138792 0 80138792 C C C C C C C C T T T T C C C C C C C C
17 chr17_80141665 0 80141665 C C G G G G C C G G G G G G G G G G C C
17 chr17_80142346 0 80142346 C C C C C C C C C C C T C C C C C C C C
17 chr17_80144255 0 80144255 G G G G G G G G A A A A G G G G G G G G
17 chr17_80146223 0 80146223 A A G G G G A A A A A A A A A A A A A A
17 chr17_80150271 0 80150271 C C T T T T C C T T T T T T T T T T C C
17 chr17_80154236 0 80154236 G G G G G G G G G G G G G G A A G G G G
17 chr17_80154640 0 80154640 G G G G G G G G T T T T G G G G G G G G
17 chr17_80156457 0 80156457 T T T T T T T T C C C C T T T T T T T T
17 chr17_80159209 0 80159209 G G G G G G A A G G G G G G G G G G G G
17 chr17_80163324 0 80163324 C C C C C C C C C C C C T T C C C C C C
17 chr17_80164266 0 80164266 C C C C C C C C T T T T C C C C C C C C
17 chr17_80166458 0 80166458 G G G G G G G G G G G T G G G G G G G G
17 chr17_80170642 0 80170642 C C C C C C C C C C C C C C C C A C C C
17 chr17_80189309 0 80189309 T T T T T T T T C T T T T T T T T T T T
17 chr17_80190232 0 80190232 C C C C C C C C C C C C C C C C T T C C
17 chr17_80191072 0 80191072 G G G G G G G G A A A A G G G G G G G G
17 chr17_80192490 0 80192490 A A A G A A A A A A A A A A A A A A A A
17 chr17_80204811 0 80204811 C C C C C C C C C C C C C C C C T T C C
17 chr17_80208777 0 80208777 G G G G G G G G G G G G A A G G G G G G
17 chr17_80213280 0 80213280 A A A A A A A A A A A A A A C C A A A A
17 chr17_80218691 0 80218691 G G G G G G G G A A A A G G G G G G G G
17 chr17_80229226 0 80229226 C C C C C C C C G G G G C C C C C C C C
17 chr17_80251212 0 80251212 G G A A A A G G G G G G G G G G G G G G
17 chr17_80251263 0 80251263 G G C C C C G G G G G G G G G G G G G G
17 chr17_80252058 0 80252058 C C C C C C C C C C C C T T C C C C C C
17 chr17_80253109 0 80253109 C C C C T T C C C C C C C C C C C C C C
17 chr17_80253581 0 80253581 C C C C C C C C C C C C C C C C C T C C
17 chr17_80255101 0 80255101 A A A A A A A A G G G G A A A A A A A A
17 chr17_80260829 0 80260829 G G G G G G G G A G G G G G G G G G G G
17 chr17_80263785 0 80263785 T T T T T T T T C C C C T T T T T T T T
17 chr17_80266419 0 80266419 G G A A G G G G G G G G G G G G G G G G
17 chr17_80276211 0 80276211 C C C C C C C C C T C C C C C C C C C C
17 chr17_80277973 0 80277973 C C T T C C C C C C C C C C C C C C C C
17 chr17_80280973 0 80280973 G G C C C C G G G G G G G G G G G G G G
17 chr17_80289653 0 80289653 G G G G G G G G G G G G G G C C G G G G
17 chr17_80294582 0 80294582 C C C C C C T T C C C C C C T T C C C C
17 chr17_80303488 0 80303488 A A G G A A A A A A A A A A A A A A A A
17 chr17_80313400 0 80313400 C C C C C C C C T T T T C C C C C C C C
17 chr17_80330232 0 80330232 A A A A A A A A G G G G A A A A A A A A
17 chr17_80331094 0 80331094 A A G G G G A A G G G G G G G G G G A A
17 chr17_80335548 0 80335548 G G G G G G G G G G G G G G G G A G G G
17 chr17_80341001 0 80341001 C C C C C C C C T T T T C C C C C C C C
17 chr17_80344430 0 80344430 C C C C C C C C T T T T C C C C C C C C
17 chr17_80346264 0 80346264 G G G G G G G G G G G G C C G G G G G G
17 chr17_80395246 0 80395246 G G A A G G G G G G G G G G G G G G G G
17 chr17_80411272 0 80411272 A A A A A A A A A A A A G G G G A A A A
17 chr17_80418511 0 80418511 A A A A A A A A G G G G A A A A A A A A
17 chr17_80419184 0 80419184 T T T T T T T T C C C C T T T T T T T T
17 chr17_80425585 0 80425585 A A A A A A A A G G G G A A A A A A A A
17 chr17_80425990 0 80425990 A A A A A A A A A A A A A A T T A A A A
17 chr17_80428156 0 80428156 C G G G G G G G G G G G G G G G G G G G
17 chr17_80429814 0 80429814 A A A A A A A A C C C C A A A A A A A A
17 chr17_80429858 0 80429858 T T T T T T T T T T T T T T A T T T T T
17 chr17_80429911 0 80429911 A C A A A A A A A A A A A A A A A A A A
17 chr17_80430584 0 80430584 C C C C C C C C C C C C T T C C C C C C
17 chr17_80434879 0 80434879 A A A A A A A A C C C C A A A A A A A A
17 chr17_80437915 0 80437915 T T T T T T T T C C C C T T T T T T T T
17 chr17_80443191 0 80443191 T T T T T T T T C C C C T T T T T T T T
17 chr17_80443234 0 80443234 C T C C C C C C C C C C C C C C C C C C
17 chr17_80443388 0 80443388 A A A A A A A A G G G G G G G G G G A A
17 chr17_80444461 0 80444461 G G G G G G G G A A A A G G G G G G G G
17 chr17_80457699 0 80457699 G G G G G G G G G G G G G G G G A G G G
17 chr17_80460085 0 80460085 G G G G G G G G G G A G G G G G G G G G
17 chr17_80466301 0 80466301 C C G G G G C C C C C C C C C C C C C C
17 chr17_80469201 0 80469201 T T C C C C T T T T T T T T T T T T T T
17 chr17_80471534 0 80471534 C C C C C C C C T T T T C C C C C C C C
17 chr17_80472175 0 80472175 A A A A A A A A C C C C A A A A A A A A
17 chr17_80472648 0 80472648 G G G G G G G G A A A A G G G G G G G G
17 chr17_80477015 0 80477015 C C C C C C C C G G G G C C C C C C C C
17 chr17_80478746 0 80478746 G G G G G G G G A G G G G G G G G G G G
17 chr17_80478979 0 80478979 T T C C C C T T C C C C C C C C C C T T
17 chr17_80481050 0 80481050 G G G G G G G G G G G G A A A A G G G G
17 chr17_80490355 0 80490355 C C C C C C C C C C C C C C T T C C C C
17 chr17_80495843 0 80495843 A A A A A A A A A A A A G G G G A A A A
17 chr17_80497288 0 80497288 G G G G T T G G G G G G G G G G G G G G
17 chr17_80500390 0 80500390 C C C C C C C C G G G G C C C C C C C C
17 chr17_80505030 0 80505030 G G G G G G G G A A A A G G G G G G G G
17 chr17_80509503 0 80509503 G G T T T T G G T T T T T T T T T T G G
17 chr17_80512025 0 80512025 G G G G G G A A G G G G G G G G G G G G
17 chr17_80517187 0 80517187 C C C C C C C C C C C C T T C C C C C C
17 chr17_80519689 0 80519689 T T T T T T T T T T T T T T G T T T T T
17 chr17_80522232 0 80522232 C C T T C C C C C C C C C C C C C C C C
17 chr17_80530177 0 80530177 A A A A G G A A A A A A A A A A A A A A
17 chr17_80533337 0 80533337 G G G G G G G G G G G G G G A A G G G G
17 chr17_80535011 0 80535011 T T T T T T T T C C C C T T T T T T T T
17 chr17_80541739 0 80541739 A A A A A A A A A A A C A A A A A A A A
17 chr17_80554567 0 80554567 C C T T T T C C C C C C C C C C C C C C
17 chr17_80555879 0 80555879 C C C C C C T T C C C C C C C C C C C C
17 chr17_80563899 0 80563899 C C C C C C C C C C C C C C T T C C C C
17 chr17_80565458 0 80565458 T T T T T T T T C C C C T T T T T T T T
17 chr17_80567755 0 80567755 C C C C C C C C C C C C C C C C T T C C
17 chr17_80567937 0 80567937 A A A A A A A A C C C C A A A A A A A A
17 chr17_80578851 0 80578851 G G G G G G G G G G G G A A A A G G G G
17 chr17_80582469 0 80582469 G G C C G G G G G G G G G G G G G G G G
17 chr17_80592961 0 80592961 A A A A A A A A G G G G A A A A A A A A
17 chr17_80598920 0 80598920 T T T T T T T T C C C C T T T T T T T T
17 chr17_80604318 0 80604318 T T A T T T T T T T T T T T T T T T T T
17 chr17_80604387 0 80604387 C C C C C C C C C T C C C C C C C C C C
17 chr17_80615960 0 80615960 T T T T T T T T C C C C T T T T T T T T
17 chr17_80616156 0 80616156 G G G G G G G G A A A A G G G G G G G G
17 chr17_80620243 0 80620243 A A C C C C A A A A A A A A A A A A A A
17 chr17_80621870 0 80621870 A A A A A A A A A A A A G G G G G G A A
17 chr17_80622705 0 80622705 G G A G G G G G G G G G A A A A G G G G
17 chr17_80625747 0 80625747 T T C C C C T T C C C C C C C C C C T T
17 chr17_80626079 0 80626079 G G G G G G G G A A A A G G G G G G G G
17 chr17_80629972 0 80629972 C C C C C C C C C C C T C C C C C C C C
17 chr17_80638653 0 80638653 G G A A G G G G G G G G G G G G G G G G
17 chr17_80643774 0 80643774 G G A A G G G G G G G G G G G G G G G G
17 chr17_80657078 0 80657078 G G A A G G G G A A A A G G G G G G G G
17 chr17_80664352 0 80664352 T T T T T T T T T T T T C C T T T T T T
17 chr17_80665874 0 80665874 C C T T C C C C C C C C C C C C C C T T
17 chr17_80669743 0 80669743 A A A A A A A A A A A A G G G G A A A A
17 chr17_80675580 0 80675580 G G G G G G G G A A A A G G G G G G G G
17 chr17_80683156 0 80683156 C C C G C C C C C C C C C C C C C C C C
17 chr17_80684771 0 80684771 G G A A G G G G G G G G G G G G G G G G
17 chr17_80689956 0 80689956 G G T T G G G G T T T T G G G G G G G G
17 chr17_80699583 0 80699583 G G G G G G G G A A A A G G G G G G G G
17 chr17_80700960 0 80700960 G G G G A A G G G G G G G G G G G G G G
17 chr17_80701189 0 80701189 G G G G G G G G G G G G G G G G A G G G
17 chr17_80704034 0 80704034 G G A G G G G G G G G G G G G G G G G G
17 chr17_80705291 0 80705291 T T C C C C T T C C C C C C C C C C T T
17 chr17_80711462 0 80711462 C C C C C C C C C C C T C C C C C C C C
17 chr17_80711475 0 80711475 A A G G A A A A A A A A A A A A A A A A
17 chr17_80722750 0 80722750 G G G G G G G G G G G G A A G G G G G G
17 chr17_80730541 0 80730541 A A A A A A A A A A A G A A A A A A A A
17 chr17_80737624 0 80737624 G G G G A A G G G G G G G G G G G G G G
17 chr17_80737875 0 80737875 C C C C A A C C C C C C C C C C C C C C
17 chr17_80746355 0 80746355 G G G G G G G G A A A A G G G G G G G G
17 chr17_80746956 0 80746956 G G G G A A G G G G G G G G G G G G G G
17 chr17_80748210 0 80748210 C C C C T T C C C C C C C C C C C C C C
17 chr17_80749693 0 80749693 C C C C C C C C C C C C G G C C G G C C
18 chr18_26864 0 26864 C C T T T T C C C C C C T T T T T T C C
18 chr18_30341 0 30341 C C T T T T C C T T T T T T T T T T C C
18 chr18_36333 0 36333 C C C C C C C C C C C C C C C G C C C C
18 chr18_43644 0 43644 G G G G G G G G G G G G G G G G A A G G
18 chr18_44021 0 44021 G G G G G G G G G G G G G G G G A A G G
18 chr18_44024 0 44024 G G G G G G G G G G G G G G A G G G G G
18 chr18_45880 0 45880 G G G G G G G G A A A A G G G G G G G G
18 chr18_48461 0 48461 C C C C C C C C C T C T C C T T C C C C
18 chr18_52094 0 52094 C C C C C C C C C C C C C C A C C C C C
18 chr18_53326 0 53326 C C C C C T C C C C C C C C C C C C C C
18 chr18_53761 0 53761 G G A A A A G G A A A A A A A A A A G G
18 chr18_57028 0 57028 A A A A A A A A A A A A C C A A A A A A
18 chr18_60539 0 60539 A G G G G G G G G G G G G G G G G G A A
18 chr18_88239 0 88239 A A A A A A A A A A A G A A A A A A A A
18 chr18_92228 0 92228 C C C C C C C C C T C T C C C C C C C C
18 chr18_167925 0 167925 C C C C C C C C C C C C C C T T T T C C
18 chr18_168812 0 168812 G G G G G G G G G G G G G G G G A A G G
18 chr18_169625 0 169625 T T T T C C T T T T T T T T T T T T T T
18 chr18_174281 0 174281 A A G G G G A A A A A A A A G G G G A A
18 chr18_176591 0 176591 G G G G G G G G G G A A G G G G G G G G
18 chr18_183289 0 183289 C C C C C C C C C C C C T T C C C C C C
18 chr18_184031 0 184031 C C T T C C C C C C C C C C C C C C C C
18 chr18_184621 0 184621 A A A A A A A A A T T T A A A A A A A A
18 chr18_192159 0 192159 T T T T T T T T C C C C T T T T T T T T
18 chr18_192998 0 192998 T T T T T T T T T T T T T T T T A A T T
18 chr18_196439 0 196439 C C C C C C C C C C T T T T C C C C C C
18 chr18_204705 0 204705 A A A A A A A A G G G G A A A A A A A A
18 chr18_208232 0 208232 C C C C C C C C T T T T C C C C C C C C
18 chr18_214011 0 214011 G G G G G G G G G G G G G G C C G G G G
18 chr18_237462 0 237462 C C T T C C C C C C C C C C C C C C C C
18 chr18_238241 0 238241 T T T T T T T T G T G T T T T T T T T T
18 chr18_240391 0 240391 G G C C G G G G G G G G G G G G G G G G
18 chr18_241133 0 241133 T T T T T T T T C C C C T T T T T T T T
18 chr18_243621 0 243621 C C C C C C C C C C C C C C C T C C C C
18 chr18_244989 0 244989 T T T T T T T T C C C C T T T T T T T T
18 chr18_249082 0 249082 G G G G G G G G G G G G G G A G G G G G
18 chr18_264925 0 264925 G G G G G G G G G G G G A G G G G G G G
18 chr18_268748 0 268748 C C C C C C C C C C C C C C C C A C C C
18 chr18_270060 0 270060 A A A A A A A A G G G G A A A A A A A A
18 chr18_278673 0 278673 G G G G G G G G A A A A G G G G G G G G
18 chr18_278738 0 278738 A A A A A A A A T T T T A A A A A A A A
18 chr18_284883 0 284883 A A A A A A C C A A A A A A A A A A A A
18 chr18_295762 0 295762 A A A A A A A A C C C C A A A A A A A A
18 chr18_307981 0 307981 G G G G G G G G C C C C G G G G G G G G
18 chr18_319408 0 319408 C C C C C C C C C C A C C C C C C C C C
18 chr18_321642 0 321642 G G G G G G G G A A G G G G G G G G G G
18 chr18_324961 0 324961 G G G G G G G G G G G G A G G G G G G G
18 chr18_331459 0 331459 C C C C C C C C C C C C C T C C C C C C
18 chr18_332488 0 332488 T T T T T T T T T T T T T T T T C C T T
18 chr18_334332 0 334332 G G G G A A G G G G G G G G G G G G G G
18 chr18_339229 0 339229 A A A A A A A A G G G G A A A A A A A A
18 chr18_356554 0 356554 G G G G G G G G C C C C G G G G G G G G
18 chr18_373000 0 373000 A A A A A A A A G G G G A A A A A A A A
18 chr18_383695 0 383695 G G G G G G G G A A A A G G G G G G G G
18 chr18_385246 0 385246 T T T T T T T T C C C C T T T T T T T T
18 chr18_402830 0 402830 G G G G G G G G G G G G G G T T G G G G
18 chr18_408449 0 408449 C C C C C C C C T T T T C C C C C C C C
18 chr18_414307 0 414307 C C C C C C C C C T C C C C C C C C C C
18 chr18_418341 0 418341 G G G G G G G G A A A A G G G G G G G G
18 chr18_420228 0 420228 A A A A A A A A A G A G A A A A A A A A
18 chr18_422800 0 422800 C G G G G G G G G G G G G G G G G G G G
18 chr18_432455 0 432455 C C C C C C C C C C C C C C G G C C C C
18 chr18_432724 0 432724 G G G G G G G G C C C C G G G G G G G G
18 chr18_437286 0 437286 T T T T T T T T C C C C T T T T T T T T
18 chr18_438215 0 438215 A A A A A A A A G G G G A A A A A A A A
18 chr18_444984 0 444984 T T T T T T T T T T C T T T T T T T T T
18 chr18_452986 0 452986 A A G G G G A A A A A A A A A A A A A A
18 chr18_454167 0 454167 A A A A A A A A G G G G A A A A A A A A
18 chr18_461368 0 461368 C C C C C C C C G G G G C C C C C C C C
18 chr18_461700 0 461700 A A A A A A A A C C C C A A A A A A A A
18 chr18_462169 0 462169 G G G G G G G G T T T T G G G G G G G G
18 chr18_469562 0 469562 G G G G G G G G T T T T G G G G G G G G
18 chr18_486216 0 486216 C C C C C C C C C T C T C C C C C C C C
18 chr18_487608 0 487608 T T C C C C T T C C C C C C C C C C T T
18 chr18_488534 0 488534 C C C C C C C C C C C C A A C C C C C C
18 chr18_492384 0 492384 A A A A A A A A G G G G G G G G G G A A
18 chr18_508232 0 508232 G G G G G G A A G G G G G G G G G G G G
18 chr18_509770 0 509770 T T T T T T T T C C C C T T T T T T T T
18 chr18_513269 0 513269 C C C C C C C C C C C C T T C C C C C C
18 chr18_527921 0 527921 C C C C C C C C C T T T C C C C C C C C
18 chr18_534753 0 534753 T T T T T T T T C T T T T T T T T T T T
18 chr18_537785 0 537785 T T T T T T T T C C C C T T T T T T T T
18 chr18_547938 0 547938 C C C C C C C C C C C C C C T T C C C C
18 chr18_550107 0 550107 C C C C C C C C C C C C C C C C T T C C
18 chr18_551517 0 551517 G G A A A A G G G G G G G G G G G G G G
18 chr18_568992 0 568992 G G A A A A G G A A A A A A A A A A G G
18 chr18_569698 0 569698 A A A A A A A A A A A A C C A A A A A A
18 chr18_576417 0 576417 C C C C C C C C C C C C C C C C T T C C
18 chr18_590640 0 590640 G G G G G G G G G G G G A A G G G G G G
18 chr18_594653 0 594653 C C C C C C C C C T C C C C C C C C C C
18 chr18_596639 0 596639 A A A A A A A A G G G G A A A A A A A A
18 chr18_599141 0 599141 T T T T T T T T C C T T T T T T T T T T
18 chr18_599255 0 599255 T T T T T T T T C C C C T T T T T T T T
18 chr18_599913 0 599913 C C C C C C C C C C C C C C C C G G C C
18 chr18_601256 0 601256 T T T T T T T T T T T T T T C C T T T T
18 chr18_605904 0 605904 T T T T T T T T T T C C T T T T T T T T
18 chr18_606063 0 606063 G G G G G G G G G G A G G G G G G G G G
18 chr18_616777 0 616777 A A A A A A A A A A A A C C A A A A A A
18 chr18_641314 0 641314 G G G G G G G G G G G G G G T T G G G G
18 chr18_645996 0 645996 T T T T T T T T G G G G T T T T T T T T
18 chr18_653934 0 653934 C T T T T T T T T T T T T T T T T T T T
18 chr18_668507 0 668507 A A A A G G A A A A A A A A A A A A A A
18 chr18_676075 0 676075 C C C C C C C C T T T T C C C C C C C C
18 chr18_677098 0 677098 A A A A A A A A G G G G A A A A A A A A
18 chr18_686080 0 686080 C C C C C C C C C G G G C C C C C C C C
18 chr18_693395 0 693395 A A A A A A A A G G G G A A A A A A A A
18 chr18_695005 0 695005 C C C C C C C C C C C C C C T T C C C C
18 chr18_696788 0 696788 C C G G G G C C G G G G G G G G G G C C
18 chr18_700063 0 700063 C C C C C C C C C C C C C C T T C C C C
18 chr18_706734 0 706734 C C C C C C C C C C C C C T C C C C C C
18 chr18_709738 0 709738 A A A A A A A A A T A A A A A A A A A A
18 chr18_718607 0 718607 C C C C C C C C T T C T C C C C C C C C
18 chr18_720668 0 720668 A G G G G G G G G G G G G G G G G G G G
18 chr18_722029 0 722029 G G G G G G G G A A A G G G G G G G G G
18 chr18_722083 0 722083 C C C C C C C C T T C T C C C C C C C C
18 chr18_725023 0 725023 C C C C A A C C C C C C C C C C C C C C
18 chr18_733141 0 733141 G G G G G G G G G G A G G G G G G G G G
18 chr18_747578 0 747578 G G G G G G G G T T T T G G G G G G G G
18 chr18_757322 0 757322 G G A A G G G G G G G G G G G G G G G G
18 chr18_758720 0 758720 G G G G G G G G G G G G G G A A G G G G
18 chr18_759783 0 759783 C C C C C C C C C C C C C C C C C T C C
18 chr18_760074 0 760074 A A A A A A A A A A A A A A G G A A A A
18 chr18_763766 0 763766 T T T T T T T T G G G G T T T T T T T T
18 chr18_771679 0 771679 C C C C C C C C C T T T C C C C C C C C
18 chr18_780225 0 780225 C C C C C C C C C C C C C C C C T T C C
18 chr18_786470 0 786470 T T T T T T T T T T T T C T T T T T T T
18 chr18_787560 0 787560 A A T T T T A A T T T T T T T T T T A A
18 chr18_794456 0 794456 T T T T A A T T T T T T T T T T T T T T
18 chr18_798499 0 798499 G G G G G G G G G G G G G G A A G G G G
18 chr18_798970 0 798970 C C G G G G C C G G G G G G G G G G C C
18 chr18_803988 0 803988 C C C C C C C C C C C C C C G G C C C C
18 chr18_808480 0 808480 C C C C C C C C C C C C C C T T C C C C
18 chr18_809860 0 809860 C C C C C C C C A A A C C C C C C C C C
18 chr18_826790 0 826790 T T T T T T T T C C C C T T T T T T T T
18 chr18_831785 0 831785 C C C C C C C C G G G G C C C C C C C C
18 chr18_834052 0 834052 G G G G G G G G T T T T G G G G G G G G
18 chr18_834300 0 834300 T T T T T T T T T T C T T T T T T T T T
18 chr18_843374 0 843374 G G G G G G G G T T T T G G G G G G G G
18 chr18_844343 0 844343 C C C T C C C C C C C C C C C C C C C C
18 chr18_844693 0 844693 A A A A A A A A A A A A G G A A A A A A
18 chr18_851901 0 851901 C C G G G G C C C C C C C C C C C C C C
18 chr18_852655 0 852655 C C C C C C C C T T T T C C C C C C C C
18 chr18_854276 0 854276 T T T T T T T T C C C C T T T T T T T T
18 chr18_857811 0 857811 T T C C C C T T C C C C C C C C C C T T
18 chr18_859107 0 859107 T T T T T T T T G G G T T T T T T T T T
18 chr18_872494 0 872494 T T T T T T T T C C C C T T T T T T T T
18 chr18_872622 0 872622 T T T T T T T T G G G G T T T T T T T T
18 chr18_878074 0 878074 G G G G G G G G A A A A G G G G G G G G
18 chr18_894944 0 894944 C C C C C C C C T T T T C C C C C C C C
18 chr18_895648 0 895648 T T T T C C T T T T T T T T T T T T T T
18 chr18_896091 0 896091 G G A A A A G G G G G G G G G G G G G G
18 chr18_899139 0 899139 A A A A A A A A C C C C A A A A A A A A
18 chr18_909505 0 909505 G G G G G G A A G G G G G G G G G G G G
18 chr18_911171 0 911171 C C C C C C C C C C C T C C C C C C C C
18 chr18_920967 0 920967 T T T T T T T T C C C C T T T T T T T T
18 chr18_922505 0 922505 G G G G G G G G A A A G G G G G G G G G
18 chr18_932902 0 932902 C C C C C C C C T T T T C C C C C C C C
18 chr18_933773 0 933773 G G G G G G G G G G G G G G C C G G G G
18 chr18_957108 0 957108 A A C C C C A A C C C C C C C C C C A A
18 chr18_975040 0 975040 A A A A A A A A G G G G A A A A A A G G
18 chr18_981437 0 981437 G G G G G G G G G T T T G G G G G G G G
18 chr18_991031 0 991031 C C C C T T C C C C C C C C C C C C C C
18 chr18_994814 0 994814 A A A A A A A A C C C C A A A A A A A A
18 chr18_997185 0 997185 C C T T T T C C C C C C C C C C C C C C
18 chr18_998932 0 998932 C C C C C C C C C T C C C C C C C C C C
18 chr18_1010743 0 1010743 T T T T T T T T C T C C T T T T T T T T
18 chr18_1014752 0 1014752 C C C C C C C C T T T T C C C C C C C C
18 chr18_1015561 0 1015561 G G G G G G G G G G G G T T G G G G G G
18 chr18_1018230 0 1018230 A A A A G G A A A A A A A A A A A A A A
18 chr18_1037284 0 1037284 A A A A A A A A G G G G A A A A A A A A
18 chr18_1048775 0 1048775 G G G G A A G G G G G G G G G G G G G G
18 chr18_1048968 0 1048968 C C C C C C C C C C C C C G C C C C C C
18 chr18_1052275 0 1052275 G G G G C C G G G G G G G G G G G G G G
18 chr18_1058777 0 1058777 T T C C C C T T T T T T C C T T C C T T
18 chr18_1078660 0 1078660 A A A A A A A A A A A A A G A A G G A A
18 chr18_1079803 0 1079803 T T C C C C T T T T T T T T T T T T T T
18 chr18_1081716 0 1081716 G G G G G G G G G G G G A G G G G G G G
18 chr18_1082062 0 1082062 G G G G G G G G G G G G A G G G G G G G
18 chr18_1084456 0 1084456 T T C C C C T T C C C C C T C C C C T T
18 chr18_1084515 0 1084515 C C C C C C C C C C C C C C T T C C C C
18 chr18_1095522 0 1095522 C C T T T T C C C C C C C C T T T T C C
18 chr18_1103840 0 1103840 G G G G G G G G G G G G G G T T T T G G
18 chr18_1104784 0 1104784 A A A A A A A A G G G G A A A A A A A A
18 chr18_1137052 0 1137052 A A A A A A A A A A A A A A G G A A A A
18 chr18_1140600 0 1140600 A G G G G G G G G G G G G G G G G G A A
18 chr18_1148406 0 1148406 C C C T C C C C C C C C C C C C C C C C
18 chr18_1149473 0 1149473 A A A A A A A A T T A A A A A A A A A A
18 chr18_1153072 0 1153072 G G G G G G G G C C G G G G G G G G G G
18 chr18_1158930 0 1158930 A A T T T T A A A A A A A A A A A A A A
18 chr18_1159660 0 1159660 A A A A A A A A G G G G A A A A A A A A
18 chr18_1163002 0 1163002 G G G G G G G G G G C C G G G G G G G G
18 chr18_1215598 0 1215598 G G A A G G G G G G G G G G G G G G G G
18 chr18_1218008 0 1218008 A A A A A A A A G G A G A A A A A A A A
18 chr18_1227178 0 1227178 T T T T T T T T A A A A T T T T T T T T
18 chr18_1234018 0 1234018 C C C C C C C C A A A A C C C C C C C C
18 chr18_1239704 0 1239704 T T C C C C T T C C C C C C C C C C T T
18 chr18_1241642 0 1241642 G G G G G G G G T T T T G G G G G G G G
18 chr18_1242994 0 1242994 C C C C C C C C C C C C C G C C C C C C
18 chr18_1243751 0 1243751 G G G G G G G G G G G G C G G G G G G G
18 chr18_1245092 0 1245092 G G G G G G G G G G G G A A G G A A G G
18 chr18_1245379 0 1245379 A A G G G G A A G G G G A A A A A A A A
18 chr18_1246522 0 1246522 T T T T C C T T T T T T T T T T T T T T
18 chr18_1258959 0 1258959 A A G G G G A A A A A A A A A A A A A A
18 chr18_1267470 0 1267470 C C T T T T C C C C C C C C C C C C C C
18 chr18_1273202 0 1273202 A A A A A A A A A A A G A A A A A A A A
18 chr18_1281365 0 1281365 A A A A A A A A C C C C A A A A A A A A
18 chr18_1284204 0 1284204 C C C C C C C C C C C T C C C C C C C C
18 chr18_1285088 0 1285088 T T T T T T T T C T T T T T T T T T T T
18 chr18_1285692 0 1285692 G G G G G G G G G G G G C C G G G G G G
18 chr18_1294735 0 1294735 G G G G G G G G G G A A G G G G G G G G
18 chr18_1322432 0 1322432 G G G G T T G G G G G G G G G G G G G G
18 chr18_1333169 0 1333169 C C C C C C T T C C C C C C C C C C T T
18 chr18_1333231 0 1333231 G G G G G G G G G G G G G G A A G G G G
18 chr18_1333472 0 1333472 G G G G G G G G G G G G G G G G A G G G
18 chr18_1339159 0 1339159 C C C C C C C C T T T T C C C C C C C C
18 chr18_1342052 0 1342052 C C C C C C C C T T T T C C C C C C C C
18 chr18_1344501 0 1344501 T T A A A A T T A A A A A A A A A A T T
18 chr18_1345431 0 1345431 G G G G G G G G T T T T G G G G G G G G
18 chr18_1348833 0 1348833 T T T T T T T T A A A A T T T T T T T T
18 chr18_1354034 0 1354034 C C T T C C C C C C C C C C C C C C C C
18 chr18_1355022 0 1355022 T T T T T T T T C C C C T T T T T T T T
18 chr18_1361622 0 1361622 G G G G A A G G G G G G G G G G G G G G
18 chr18_1367898 0 1367898 C C G G G G C C C C C C C C C C C C C C
18 chr18_1375228 0 1375228 C C C C C C C C C C C C C C T T C C C C
18 chr18_1384888 0 1384888 A A A A A A A A A A A A C C A A A A A A
18 chr18_1385857 0 1385857 G G G G G G G G A A A A G G G G G G G G
18 chr18_1396384 0 1396384 G G G G G G G G G G G G A A G G G G G G
18 chr18_1396591 0 1396591 A A A A A A A A G G G G A A A A A A A A
18 chr18_1398809 0 1398809 A A A A A A A A G G G G A A A A A A A A
18 chr18_1399636 0 1399636 A A A A A A A A G G G G A A A A A A A A
18 chr18_1404916 0 1404916 C C C C C C C C C C C T C C C C C C C C
18 chr18_1406093 0 1406093 C C G G C C C C C C C C C C C C C C C C
18 chr18_1408575 0 1408575 C C C C C C C C C C C C C T C C C C C C
18 chr18_1412616 0 1412616 T T T T T T T T C C C C T T T T T T T T
18 chr18_1428481 0 1428481 A A A A A A A A C C C C A A C C A A A A
18 chr18_1432114 0 1432114 C C A A A A C C A A A A A A A A A A C C
18 chr18_1449049 0 1449049 A A A A A A A A C C C C A A A A A A A A
18 chr18_1450351 0 1450351 C C T T T T C C C C C C C C C C C C C C
18 chr18_1455241 0 1455241 A A G G G G A A A A A A A A A A A A A A
18 chr18_1458627 0 1458627 C C C C C C C C C C C C C C C T C C C C
18 chr18_1459794 0 1459794 A A A A G G A A A A A A A A A A A A A A
18 chr18_1478548 0 1478548 T T A A T T T T T T T T T T T T T T T T
18 chr18_1479597 0 1479597 A A G G G G A A G G G G G G G G G G A A
18 chr18_1487580 0 1487580 G G G G G G G G A G A G G G G G G G G G
18 chr18_1492480 0 1492480 T T C C C C T T T T T T C C C C C C T T
18 chr18_1496970 0 1496970 G G G G G G G G A G A G G G G G G G G G
18 chr18_1498680 0 1498680 G G A A G G G G G G G G G G G G G G G G
18 chr18_1499816 0 1499816 C C T T T T C C T T T T T T T T T T C C
18 chr18_1500263 0 1500263 G G T T T T G G G G G G T T T T T T G G
18 chr18_1501197 0 1501197 G G A A G G G G G G G G G G G G G G G G
18 chr18_1505804 0 1505804 G G G G G G G G A G G G G G G G G G G G
18 chr18_1505885 0 1505885 A A A A A A A A A A A A C C C C C C A A
18 chr18_1507760 0 1507760 G G G G G G G G A A A A A A A A A A G G
18 chr18_1508141 0 1508141 A A A A A A A A A A A A C C C C C C A A
18 chr18_1509567 0 1509567 C C C C C C C C T T T T T T T T T T C C
18 chr18_1510627 0 1510627 G G G G A A G G G G G G G G G G G G G G
18 chr18_1514828 0 1514828 A A A A A A A A A A A A A A T T A A A A
18 chr18_1529412 0 1529412 C C C C C C C C T T T T C C C C C C C C
18 chr18_1529462 0 1529462 T T A A T T T T T T T T T T T T T T T T
18 chr18_1529518 0 1529518 C C C C C C C C T T T T C C C C C C C C
18 chr18_1529726 0 1529726 C C C C C C C C T T T T T T T T T T C C
18 chr18_1534442 0 1534442 T T G G G G T T G G G G G G G G G G G G
18 chr18_1537716 0 1537716 C C T T C C C C C C C C C C C C C C C C
18 chr18_1553288 0 1553288 G G G G G G G G T T T T G G G G G G G G
18 chr18_1555845 0 1555845 A A A A A A A A C C C C C C C C C C A A
18 chr18_1564950 0 1564950 G G A G G G G G G G G G G G G G G G G G
18 chr18_1569293 0 1569293 G G G G G G G G G G G G A A G G G G G G
18 chr18_1583829 0 1583829 G G G G G G G G G G G G G G G G A A G G
18 chr18_1590063 0 1590063 T T C C C C T T T T T T T T T T T T T T
18 chr18_1598391 0 1598391 C C C C C C C C C C C C T T T T T T C C
18 chr18_1602172 0 1602172 A A A A A A A A G G G G A A A A A A A A
18 chr18_1605174 0 1605174 G G G G G G G G G G G G G G C G G G G G
18 chr18_1605798 0 1605798 C C G G C C C C C C C C C C C C C C C C
18 chr18_1606743 0 1606743 T T T T T T T T T T T T T T T T A A T T
18 chr18_1611560 0 1611560 G G A A A A G G G G G G G G G G G G G G
18 chr18_1611588 0 1611588 A A A A A A A A A A A A A A T T A A A A
18 chr18_1615714 0 1615714 T T C C T T T T T T T T T T T T T T T T
18 chr18_1623609 0 1623609 A C C C C C A A C C C C C C C C C C C C
18 chr18_1628815 0 1628815 C C C C C C C C C C A C C C C C C C C C
18 chr18_1629854 0 1629854 A A A A A A A A A A A A A A A A A G A A
18 chr18_1633244 0 1633244 C C T T T T C C C C C C C C C C C C C C
18 chr18_1642938 0 1642938 A A C C C C A A C C C C A A A A A A A A
18 chr18_1644548 0 1644548 T T T T T T T T T T T T T T C T T T T T
18 chr18_1645236 0 1645236 G G G G G G G G C C C C G G G G G G G G
18 chr18_1647737 0 1647737 T T T T T T T T A A A A T T T T T T T T
18 chr18_1653930 0 1653930 C T C C C C C C C C C C C C C C C C C C
18 chr18_1660446 0 1660446 G G G G A A G G A A A A G G G G G G G G
18 chr18_1661445 0 1661445 T T T T T T T T T T T T C T T T T T T T
18 chr18_1672240 0 1672240 G G G G G G G G A A A A G G G G G G G G
18 chr18_1672608 0 1672608 A A A A G G A A A A A A A A A A A A A A
18 chr18_1683352 0 1683352 C C C C T T C C C C C C C C C C C C C C
18 chr18_1696224 0 1696224 T T C C C C T T C C C C C C C C C C T T
18 chr18_1706402 0 1706402 G G G G G G G G G G G G G G G G T T G G
18 chr18_1717301 0 1717301 T T T T T T T T C C C C T T T T T T T T
18 chr18_1723971 0 1723971 A A A A A A G G A A A A A A A A A A A A
18 chr18_1735022 0 1735022 T T T T T T C C T T T T T T T T T T T T
18 chr18_1743990 0 1743990 T T T T T T T T T T T T A A T T T T T T
18 chr18_1748285 0 1748285 G G C C C C G G C C C C C C C C C C G G
18 chr18_1753103 0 1753103 G G G G G G G G G G A A G G G G G G G G
18 chr18_1755148 0 1755148 A A A A A A A A G G G G A A A A A A A A
18 chr18_1756947 0 1756947 C C C C C C C C C C C C A A A A A A C C
18 chr18_1757979 0 1757979 G G G G G G G G A A A A G G G G G G G G
18 chr18_1760381 0 1760381 T T T T T T T T A T A A T T T T T T T T
18 chr18_1761811 0 1761811 A A A A A A A A T T T T A A A A A A A A
18 chr18_1788333 0 1788333 A A A A A A A A A A A A A C A A A A A A
18 chr18_1791125 0 1791125 G G G G G G G G G G G G A G G G G G G G
18 chr18_1792614 0 1792614 A A A A A A A A G G A A A A A A A A A A
18 chr18_1797380 0 1797380 A A G G G G G G G G G G G G G G G G A A
18 chr18_1798958 0 1798958 C C A A A A C C A A A A A A A A A A C C
18 chr18_1802195 0 1802195 C C C C C C C C C C C C C C T T C C C C
18 chr18_1806855 0 1806855 G G A A G G G G G G G G G G G G G G G G
18 chr18_1806898 0 1806898 T T C C C C T T T T T T T T T T T T T T
18 chr18_1818706 0 1818706 T T T T T T T T T T T T C C C C C C T T
18 chr18_1833109 0 1833109 C C C C C C C C A C C C C C C C C C C C
18 chr18_1834988 0 1834988 G G G G G G G G A A A A G G G G G G G G
18 chr18_1836101 0 1836101 G G G G G G G G G G G G G G A A G G G G
18 chr18_1836604 0 1836604 A A A A A A A A A A A A A A A A G G A A
18 chr18_1842272 0 1842272 C C C C C C C C T T T T C C C C C C C C
18 chr18_1849814 0 1849814 A A A A A A A A A G A A A A A A A A A A
18 chr18_1856573 0 1856573 A A A A A A A A G G G G A A A A A A A A
18 chr18_1867456 0 1867456 G G G G G G G G G G G G A A G G G G G G
18 chr18_1876268 0 1876268 G G G G G G G G G G G G G G G G A G G G
18 chr18_1878228 0 1878228 T T T T T T T T C C T T T T T T T T T T
18 chr18_1879766 0 1879766 G G G G G G G G G G G G G G G G A A G G
18 chr18_1886915 0 1886915 T T T T T T T T C C C C T T T T T T T T
18 chr18_1887085 0 1887085 G G G G G G G G A A A A G G G G G G G G
18 chr18_1895542 0 1895542 T T T T T T T T T T A A T T T T T T T T
18 chr18_1896803 0 1896803 C C C C C C C C C C C C A A C C C C C C
18 chr18_1896847 0 1896847 G G G G G G G G G G G G G G T T G G G G
18 chr18_1902114 0 1902114 C C G G G G G G G G G G G G G G G G C C
18 chr18_1903689 0 1903689 G G G G G G G G C C C C G G G G G G G G
18 chr18_1908313 0 1908313 T T T T T T T T T T T T T T C T T T T T
18 chr18_1910286 0 1910286 C C C C C C C C C C C C C C T T C C C C
18 chr18_1910471 0 1910471 C C C C C C C C G G G G C C C C C C C C
18 chr18_1912271 0 1912271 A A A A A A A A G G G G A G G G G G A A
18 chr18_1915684 0 1915684 G G G G G G G G G G G G A G G G G G G G
18 chr18_1917688 0 1917688 C C C C C C C C C C C C C C C C C T C C
18 chr18_1918796 0 1918796 C C C C C C C C C C C C C C C T C C C C
18 chr18_1932128 0 1932128 G T G G G G G G G G G G G G G G G G G G
18 chr18_1935022 0 1935022 G G G G G G G G T T T T G G G G G G G G
18 chr18_1973108 0 1973108 G G G G A A G G G G G G G G G G G G G G
18 chr18_1976601 0 1976601 C C C C C C C C C C C C C G C C C C C C
18 chr18_1977781 0 1977781 C G G G G G G G G G G G G G G G G G C C
18 chr18_1978622 0 1978622 G G G G G G G G G G G G G G C C G G G G
18 chr18_1987082 0 1987082 A A A A A A A A C C C C A A A A A A A A
18 chr18_1989000 0 1989000 C C T T T T C C T T T T T T T T T T C C
18 chr18_1991193 0 1991193 G G C C C C G G G G G G G G G G G G G G
18 chr18_1993480 0 1993480 C C C C C C C C C T C C C C C C C C C C
18 chr18_1994074 0 1994074 C C C C C C C C A A A A C C C C C C C C
18 chr18_2002616 0 2002616 C C C C C C C C A A C C A A C C C C C C
18 chr18_2004882 0 2004882 C C C C C C C C C T T T C C C C C C C C
18 chr18_2007552 0 2007552 C C C C C C C C C C C C C C T T C C C C
18 chr18_2028525 0 2028525 G G G G G G G G G G C G G G G G G G G G
18 chr18_2033438 0 2033438 C C C C C C C C T T T T C C C C C C C C
18 chr18_2040796 0 2040796 A A G G G G A A G G G G G G G G G G A A
18 chr18_2047683 0 2047683 G G G G G G G G T T T T G G G G G G G G
18 chr18_2062171 0 2062171 A A A A A A A A A A A A G G A A A A A A
18 chr18_2065834 0 2065834 C C C C C C A C C C C C C C C C C C C C
18 chr18_2067944 0 2067944 A A A A A A A A A G A G A A A A A A A A
18 chr18_2070947 0 2070947 C C C C C C C C C T C T C C C C C C C C
18 chr18_2073734 0 2073734 T T T T T T T T T T T T T T T T G G T T
18 chr18_2077641 0 2077641 G G G G G G C G G G G G G G G G G G G G
18 chr18_2093951 0 2093951 C C C C C C C C C C C C C C A A C C C C
18 chr18_2095868 0 2095868 A A A A A A A A A A A A A A A A G G A A
18 chr18_2104501 0 2104501 T T T T T T T T T T T T T T T T G G T T
18 chr18_2118481 0 2118481 C C C C C C C C C C C C C C G G C C C C
18 chr18_2118549 0 2118549 C C C C C C C C C T C C C C C C C C C C
18 chr18_2129419 0 2129419 A A A A A A A A G G G G A A A A A A A A
18 chr18_2135565 0 2135565 C C C C C C C C C C C C C C C C A A C C
18 chr18_2136470 0 2136470 A A G G A A A A A A A A A A A A A A A A
18 chr18_2137788 0 2137788 G G G G G G G G G G G G G G G G A G G G
18 chr18_2139011 0 2139011 C C C C C C C C C T C C C C C C C C C C
18 chr18_2146588 0 2146588 G G G G G G G G G G G G A G G G G G G G
18 chr18_2150408 0 2150408 G G G G G G G G G G G G G G A A G G G G
18 chr18_2151447 0 2151447 T T T T T T C C T T T T T T T T T T T T
18 chr18_2153840 0 2153840 G G A A A A G G G G G G G G G G G G G G
18 chr18_2156553 0 2156553 A A G G G G G G G G G G G G G G G G G G
18 chr18_2163478 0 2163478 T T T T T T C C T T T T T T T T T T T T
18 chr18_2168079 0 2168079 T T T T T T T T C C C C T T T T T T T T
18 chr18_2173234 0 2173234 A A A A A A A A A A A A G G A A A A A A
18 chr18_2173287 0 2173287 G G G G G G G G C C C C G G G G G G G G
18 chr18_2173554 0 2173554 G G G G G G G G G G G G G G A A G G G G
18 chr18_2183128 0 2183128 G G G G T T G G G G G G G G G G G G G G
18 chr18_2193957 0 2193957 C C C C C C C C T T T T C C C C C C C C
18 chr18_2196261 0 2196261 A A A A A A A A G G G G A A A A A A A A
18 chr18_2197252 0 2197252 G G G G G G G G G G G G G G G G A G G G
18 chr18_2206146 0 2206146 C C C C C C T T C C C C C C C C C C C C
18 chr18_2212909 0 2212909 T T T T T T C C T T T T T T T T T T T T
18 chr18_2229807 0 2229807 G G G G G G G G A A A A G G G G G G G G
18 chr18_2234229 0 2234229 G G T T T T G G G G G G G G G G G G G G
18 chr18_2239142 0 2239142 A A A A A A A A G G G G A A A A A A A A
18 chr18_2247525 0 2247525 G G G G G G G G A A A A G G G G G G G G
18 chr18_2260319 0 2260319 C C C C C C C C C C C C T T C C C C C C
18 chr18_2264887 0 2264887 A C C C C C C C C C C C C C C C C C C C
18 chr18_2272199 0 2272199 C C C C C C C C C C T T C C C C C C C C
18 chr18_2276842 0 2276842 A A A A A A A A A A A T A A A A A A A A
18 chr18_2280223 0 2280223 G G G G G G G G G G G G G G A A G G G G
18 chr18_2280276 0 2280276 G G G G G G G G A G G G G G G G G G G G
18 chr18_2287847 0 2287847 A A A A A A A A G G G G A A A A A A A A
18 chr18_2290126 0 2290126 G G G G G G G G A A A G G G G G G G G G
18 chr18_2292947 0 2292947 G G G G G G A G G G G G G G G G G G G G
18 chr18_2299273 0 2299273 C C C C C C C C A A A A C C C C C C C C
18 chr18_2300726 0 2300726 G G G G G G G G G G G G G G G G A G G G
18 chr18_2303775 0 2303775 A A A A A A A A A A A A T T A A A A A A
18 chr18_2317898 0 2317898 A A A A A A A A G G G G A A A A A A A A
18 chr18_2333081 0 2333081 G G G G G G G G G G G G T T G G G G G G
18 chr18_2335728 0 2335728 T T G G G G T T T T T T T T T T T T T T
18 chr18_2337105 0 2337105 T T T T T T T T C T T T T T T T T T T T
18 chr18_2341300 0 2341300 G G G G G G G G G G A G G G G G G G G G
18 chr18_2347568 0 2347568 G G G G G G G G A A A A G G G G G G G G
18 chr18_2369654 0 2369654 A A A A A A A A A A A A T T A A A A A A
18 chr18_2373079 0 2373079 A G G G G G G G G G G G G G G G G G G G
18 chr18_2377181 0 2377181 G G G G G G G G G G G G G G C G G G G G
18 chr18_2379022 0 2379022 T T C C C C C C C C C C C C C C C C C C
18 chr18_2385061 0 2385061 C C C C C C C C T T T T C C C C C C C C
18 chr18_2385542 0 2385542 G G G G G G G G A G G G G G G G G G G G
18 chr18_2397781 0 2397781 T T T T T T G T T T T T T T T T T T T T
18 chr18_2405470 0 2405470 G G G G G G G G A A A A G G G G G G G G
18 chr18_2409583 0 2409583 C C C C C C C C C C C C G G C C C C C C
18 chr18_2410756 0 2410756 C C C C C C C C C C C C C C C C G G C C
18 chr18_2423104 0 2423104 G G T T T T G G G G G G G G G G G G G G
18 chr18_2425072 0 2425072 A A A A A A A A A A A A A A G G A A A A
18 chr18_2430732 0 2430732 A A A A A A A A A A A A A A G G A A A A
18 chr18_2434184 0 2434184 G G G G G G G G G G G G A A G G G G G G
18 chr18_2440020 0 2440020 G G A A A A G G G G G G G G G G G G G G
18 chr18_2447787 0 2447787 T T T T G G T T T T T T T T T T T T T T
18 chr18_2453446 0 2453446 G G G G G G G G G G A G G G G G G G G G
18 chr18_2456952 0 2456952 T T C C C C T T C C C C C C C C C C T T
18 chr18_2458141 0 2458141 G G G G G G A G G G G G G G G G G G G G
18 chr18_2458308 0 2458308 C C C C C C C C C C C C C C T T C C C C
18 chr18_2474735 0 2474735 A A A A A A A A G G A A A A A A A A A A
18 chr18_2483436 0 2483436 A A A A A A A A A A A A A A G G G G A A
18 chr18_2486796 0 2486796 G G G G G G G G G G A G G G G G G G G G
18 chr18_2493967 0 2493967 A G G G G G G G G G G G G G G G G G A A
18 chr18_2499662 0 2499662 C C C C C C C C C T C C C C C C C C C C
18 chr18_2501877 0 2501877 G G A A A A G G G G G G G G A A G G G G
18 chr18_2508870 0 2508870 T T T T T T T T C C C C T T T T T T T T
18 chr18_2513265 0 2513265 C C C C C C C C C C C C C T C C C C C C
18 chr18_2515419 0 2515419 G G G G G G G G G G G G G G A G G G G G
18 chr18_2533579 0 2533579 G G G G G G A G G G G G G G G G G G G G
18 chr18_2536624 0 2536624 T T T T T T T T T T T T T T A A T T T T
18 chr18_2543735 0 2543735 A G G G G G G G A G G G G G G G G G G G
18 chr18_2547738 0 2547738 C C T T T T C C C C C C C C C C C C C C
18 chr18_2554167 0 2554167 G G G G G G G G G G G G G G G G A A G G
18 chr18_2557287 0 2557287 G G G G G G A G G G G G G G G G G G G G
18 chr18_2560118 0 2560118 G G G G G G G G G G G G A G G G A A G G
18 chr18_2561357 0 2561357 G G G G G G G G G G G G G G G G A A G G
18 chr18_2562386 0 2562386 T T T T T T T T C C C C T T T T T T T T
18 chr18_2567915 0 2567915 C C C G C C C C C C C C C C C C C C C C
18 chr18_2569831 0 2569831 G G G G G G G G A A A A G G G G G G G G
18 chr18_2571209 0 2571209 C C C C C C C T C C C C C C C C C C C C
18 chr18_2594011 0 2594011 G G G G G G G G A A A A G G G G G G G G
18 chr18_2594190 0 2594190 T T T T T T T T T T T T T T G G T T T T
18 chr18_2594470 0 2594470 C C C C C C C C C C C T C C C C C C C C
18 chr18_2597060 0 2597060 A A A A A A A A A A A A A C A A A A A A
18 chr18_2598396 0 2598396 A A G G G G A A G G G G G G G G G G A A
18 chr18_2609981 0 2609981 G G G G G G G G C G C C G G G G G G G G
18 chr18_2615994 0 2615994 G G G G G G G G G G A G G G G G G G G G
18 chr18_2634023 0 2634023 A A A A A A A A G G G G A A A A A A A A
18 chr18_2645695 0 2645695 C C C C C C C C T T T T C C C C C C C C
18 chr18_2661801 0 2661801 C C C C C C C C C C C C C C G G C C C C
18 chr18_2666149 0 2666149 T T T T T T T T C C T T T T T T T T T T
18 chr18_2671230 0 2671230 A A A A A A A A G G G G A A A A A A A A
18 chr18_2677248 0 2677248 T T T T T T T T C C T T T T T T T T T T
18 chr18_2677358 0 2677358 C C G G G G C C G G G G G G G G G G C C
18 chr18_2680151 0 2680151 G G G G G G G G G G G G G G A G G G G G
18 chr18_2682136 0 2682136 C C C C C C C C A A A A C C C C C C C C
18 chr18_2689533 0 2689533 C C T T T T C C C C C C C C C C C C C C
18 chr18_2695498 0 2695498 G G G G G G G G C C C C G G G G G G G G
18 chr18_2698629 0 2698629 T T C C C C T T T T T T T T T T T T T T
18 chr18_2705390 0 2705390 C C C C C C C C T T T T C C C C C C C C
18 chr18_2705438 0 2705438 C C C C C C C C A A A A A A C C A A C C
18 chr18_2707000 0 2707000 C C C C C C C C C C C T C C C C C C C C
18 chr18_2708536 0 2708536 A A A A A A A A G G A G A A A A A A A A
18 chr18_2708758 0 2708758 G G G G G G G G G G A G G G G G G G G G
18 chr18_2720314 0 2720314 G G G G G G G G A A G G G G G G G G G G
18 chr18_2727743 0 2727743 C C C C C C C C C C C G C C C C C C C C
18 chr18_2730215 0 2730215 A A A A A A A A A A C C A A A A A A A A
18 chr18_2735257 0 2735257 C C C C C C C C A A A A C C C C C C C C
18 chr18_2735292 0 2735292 A A G G G G A A G G G G G G G G G G A A
18 chr18_2744375 0 2744375 C C C C C C C C C T C C C C C C C C C C
18 chr18_2745767 0 2745767 A A A A A A A A A A A A C C A A A A A A
18 chr18_2746941 0 2746941 C C C C C C C C C C C T C C C C C C C C
18 chr18_2747600 0 2747600 C C C C C C C C C C C C C C C C T T C C
18 chr18_2750932 0 2750932 T T T T T T T T T T T T T T C T T T T T
18 chr18_2754469 0 2754469 G G G G G G G G A A A A G G G G G G G G
18 chr18_2760656 0 2760656 T T T T T T T T T T T T C C C C T T T T
18 chr18_2770631 0 2770631 G G G G G G G G A A A G G G G G G G G G
18 chr18_2779824 0 2779824 T T C C C C T T C C C C C C C C C C T T
18 chr18_2780065 0 2780065 C C C C C C C C C C C T C C C C C C C C
18 chr18_2782878 0 2782878 T T T T T T T T G G G G G G G G G G T T
18 chr18_2793764 0 2793764 A A C C C C A A A A A A C C C C C C A A
18 chr18_2795328 0 2795328 G G G G G G G G G G G G G G A G G G G G
18 chr18_2795369 0 2795369 G G G G G G G G G G G G A A G G G G G G
18 chr18_2804040 0 2804040 A A A A A A A A A A A C A A A A A A A A
18 chr18_2807931 0 2807931 T T T T T T T T T T T T G G T T T T T T
18 chr18_2824061 0 2824061 G G G G G G G G G G G G G G A G G G G G
18 chr18_2824861 0 2824861 G G G G G G G G C G G G G G G G G G G G
18 chr18_2825678 0 2825678 G G C C C C G G C C C C C C C C C C G G
18 chr18_2826985 0 2826985 G G G G G G G G A A A A A A A A A A G G
18 chr18_2836952 0 2836952 T T T T T T T T T T T T C C C C C C T T
18 chr18_2844411 0 2844411 C C G G G G C C G G G G G G G G G G C C
18 chr18_2846223 0 2846223 G G G G G G G G A A A A G G G G G G G G
18 chr18_2847766 0 2847766 A A A A A A A A G G G G A A A A A A A A
18 chr18_2851321 0 2851321 T T C C C C T T T T T T T T T T T T T T
18 chr18_2854266 0 2854266 G G A A A A G G A A A A A A A A A A G G
18 chr18_2854759 0 2854759 A A A A A A A A G G G G A A A A A A A A
18 chr18_2854826 0 2854826 C C T T C C C C C C C C C C C C C C C C
18 chr18_2855946 0 2855946 C C C C C C C C A A A A C C C C C C C C
18 chr18_2863667 0 2863667 G G G G G G G G A A A G G G G G G G G G
18 chr18_2879018 0 2879018 G G G G G G G G A A A A G G G G G G G G
18 chr18_2881911 0 2881911 C C T T T T C C T T T T T T T T T T C C
18 chr18_2882506 0 2882506 G G G G G G G G G G G G G G A A G G G G
18 chr18_2895772 0 2895772 A A A A A A A A A A A A A A A A A G A A
18 chr18_2900241 0 2900241 T T T T T T T T T T T T T T C C T T T T
18 chr18_2908388 0 2908388 T T G G G G T T T T T T T T T T T T T T
18 chr18_2920661 0 2920661 A A A A A A A A A A A A G G A A A A A A
18 chr18_2920780 0 2920780 T T C C C C T T C C C C T T T T T T T T
18 chr18_2923245 0 2923245 G G G G G G G G G G C C G G G G G G G G
18 chr18_2927421 0 2927421 G G G G G G G G A A A A A G G G G G G G
18 chr18_2939929 0 2939929 C C C C C C C C T T T T C C C C C C C C
18 chr18_2948970 0 2948970 C C C C C C C C T T T T T T T T T T C C
18 chr18_2949680 0 2949680 G G G G G G G G G G G G G G G G A A G G
18 chr18_2955326 0 2955326 C C T T T T T T T T T T T T T T T T T T
18 chr18_2958733 0 2958733 G G G G G G G G C C C C G G G G G G G G
18 chr18_2965231 0 2965231 G G G G G G G G C C C C G G G G G G G G
18 chr18_2967840 0 2967840 G G G G G G G G G G A A G G G G G G G G
18 chr18_2973241 0 2973241 A A A A A A A A G G G G A A A A A A A A
18 chr18_2973412 0 2973412 T T T T T T T T C C C C T T T T T T T T
18 chr18_2980042 0 2980042 T T A A A A T T T T T T T T T T T T T T
18 chr18_2981050 0 2981050 G G G G G G G G G G G G T T G G G G G G
18 chr18_2981814 0 2981814 A A G G A A A A A A G G G G G G G G A A
18 chr18_2987115 0 2987115 T T T T T T T T G G G G T T T T T T T T
18 chr18_2993321 0 2993321 T T T T T T T T C C C C T T T T T T T T
18 chr18_3000410 0 3000410 T T T T T T T T T T T T G G T T T T T T
18 chr18_3029825 0 3029825 G G G G G G G G T T T T G G G G G G G G
18 chr18_3038703 0 3038703 C C C C C C C C C C C C C C G G C C C C
18 chr18_3041242 0 3041242 G G G G G G G G G G A A G G G G G G G G
18 chr18_3043566 0 3043566 T T T T T T T T C C C C T T T T T T T T
18 chr18_3044296 0 3044296 C C T T C C C C C C C C C C C C C C C C
18 chr18_3050333 0 3050333 G G G G G G G G A G G G G G G G G G G G
18 chr18_3058619 0 3058619 T T T T T T T T C C C C T T T T T T T T
18 chr18_3063828 0 3063828 C C C C C C C C C C C C C C T T C C C C
18 chr18_3072647 0 3072647 C C C C C C C C C C C C T T T T C C C C
18 chr18_3075364 0 3075364 A C C C C C C C C C C C C C C C C C A A
18 chr18_3091539 0 3091539 G G G G G G G G G G G G A A G G G G G G
18 chr18_3100248 0 3100248 A A A A A A A A G G G G A A A A A A A A
18 chr18_3107780 0 3107780 C C G G G G C C C C C C G G C C G G C C
18 chr18_3109630 0 3109630 T T C C C C T T T T T T T T T T T T T T
18 chr18_3116010 0 3116010 C C C C C C C C C C C T C C C C C C C C
18 chr18_3121914 0 3121914 C C A A A A C C C C C C C C C C C C C C
18 chr18_3122720 0 3122720 G G G G G G G G G G G G G G C C G G G G
18 chr18_3123439 0 3123439 G G G G G G G G G G A G G G G G G G G G
18 chr18_3135744 0 3135744 G G G G G G G G G G G G A A G G G G G G
18 chr18_3141592 0 3141592 G G G G G G G G A A A A G G G G G G G G
18 chr18_3150290 0 3150290 G G G G G G G G G G G G A G G G G G G G
18 chr18_3153640 0 3153640 C C C C C C C C C C C C C C T T C C C C
18 chr18_3156478 0 3156478 G G G G G G A G G G G G G G G G G G G G
18 chr18_3182403 0 3182403 G G G G G G G G A G G G G G G G G G G G
18 chr18_3183390 0 3183390 C C C C C C C C T T T T C C C C C C C C
18 chr18_3184158 0 3184158 C C C C C C C T C C C C C C C C C C C C
18 chr18_3188296 0 3188296 C C G G G G C C C C C C C C C C C C C C
18 chr18_3191613 0 3191613 G G G G G G G G G G G G A G G G G G G G
18 chr18_3197404 0 3197404 A A T T T T A A A A A A A A A A A A A A
18 chr18_3200933 0 3200933 C C C C C C C C C C C C C C A A C C C C
18 chr18_3203890 0 3203890 T T T T T T T T C C C C T T T T T T T T
18 chr18_3208958 0 3208958 A A G G G G A A A A A A A A A A A A A A
18 chr18_3216909 0 3216909 G G G G G G G G G G G G A A A A A A G G
18 chr18_3222627 0 3222627 A A A A A A A A G G G G A A A A A A A A
18 chr18_3225223 0 3225223 C C G G C C C C C C C C C C C C C C C C
18 chr18_3242061 0 3242061 T T T T T T T T C C C C T T T T T T T T
18 chr18_3244781 0 3244781 C C C C C C C C C C C C C C C C T T C C
18 chr18_3245421 0 3245421 G G G G G G G G A A A A G G G G G G G G
18 chr18_3246920 0 3246920 C C C C C C C C C C C C C C C C C T C C
18 chr18_3252338 0 3252338 C C G G G G C C C C C C C C C C C C C C
18 chr18_3285779 0 3285779 C C C C C C C C G G G G G G G G G G C C
18 chr18_3286760 0 3286760 T T T T T T T T C C C C T T T T T T T T
18 chr18_3288736 0 3288736 T T T T T T T T C T C T T T T T T T T T
18 chr18_3294022 0 3294022 A A A A A A A A T T T T A A A A A A A A
18 chr18_3297538 0 3297538 C G G G G G C C G G G G G G G G G G C C
18 chr18_3309981 0 3309981 C C C C C C C C C C C C C T C C C C C C
18 chr18_3318827 0 3318827 A A A A C C A A A A A A A A A A A A A A
18 chr18_3326827 0 3326827 A A A A A A A A T T T T A A A A A A A A
18 chr18_3334381 0 3334381 A A A A A A A A G G G G A A A A A A A A
18 chr18_3339380 0 3339380 C C C C C C C C G G G G C C C C C C C C
18 chr18_3348409 0 3348409 G G A A A A G G A A A A A A A A A A G G
18 chr18_3356192 0 3356192 T T T T T T T T C C C C T T T T T T T T
18 chr18_3372616 0 3372616 T T T T T T T T C T T T T T T T T T T T
18 chr18_3373279 0 3373279 A A A A A A A A A G A G A A A A A A A A
18 chr18_3388987 0 3388987 T T T T T T T T T T T T C T C T T T T T
18 chr18_3389524 0 3389524 C C C C C C C C C C C C C C C C C T C C
18 chr18_3468795 0 3468795 C C C C C C C C C C C T C C C C C C C C
18 chr18_3470174 0 3470174 G G G G G G G G G G G G G G C G G G G G
18 chr18_3471210 0 3471210 A A A A A A A A G G G G A A A A A A A A
18 chr18_3485630 0 3485630 G G G G G G G G G G G G G G G G A A G G
18 chr18_3486706 0 3486706 A A A A A A A A G G G G A A A A A A A A
18 chr18_3514790 0 3514790 C C C C C C C C C C C C C G C C C C C C
18 chr18_3537721 0 3537721 A A A A A A A A A A A A C C C C C C A A
18 chr18_3545077 0 3545077 T T C C C C T T C C C C C C C C C C T T
18 chr18_3547150 0 3547150 G G G G G G G G C C C C G G G G G G G G
18 chr18_3550949 0 3550949 G G A A A A G G G G G G G G G G G G G G
18 chr18_3554628 0 3554628 G G G G G G A G G G G G G G G G G G G G
18 chr18_3557181 0 3557181 C C C C C C C C T T T T C C C C C C C C
18 chr18_3563252 0 3563252 G G G G G G G G A G G G G G G G G G G G
18 chr18_3566040 0 3566040 A A A A A A A A A A A A A A A A T T A A
18 chr18_3572509 0 3572509 G G A A A A G G A A A A A A A A A A G G
18 chr18_3589617 0 3589617 C C C C C C C C C C T T C C C C C C C C
18 chr18_3593008 0 3593008 C C C C C C C C C C C C C T C C C C C C
18 chr18_3593015 0 3593015 C C C C C C C C T T T T C C C C C C C C
18 chr18_3596805 0 3596805 G G G G G G G G G G G G G G G G A G G G
18 chr18_3602739 0 3602739 T T T T T T T T T T T T G T T T T T T T
18 chr18_3607034 0 3607034 A A A A A A A A G G G G A A A A A A A A
18 chr18_3607587 0 3607587 T T T T T T T T A A A A T T T T T T T T
18 chr18_3610544 0 3610544 A A A A A A A A A A A A A G A A A A A A
18 chr18_3611673 0 3611673 A A A A A A A A A A A A G G A A A A A A
18 chr18_3613772 0 3613772 T T T T T T T T T T T T T T C C T T T T
18 chr18_3621769 0 3621769 G G G G G G A G G G G G G G G G G G G G
18 chr18_3626200 0 3626200 A A A A A A A A A A A A A A G G A A A A
18 chr18_3626647 0 3626647 G G G G G G G G A A A A G G G G G G G G
18 chr18_3643750 0 3643750 T T T T T T T T T T T T C C T T C C T T
18 chr18_3653841 0 3653841 A A A A A A A A A A A A G G G G G G A A
18 chr18_3657385 0 3657385 A A A A A A A A A A A C A A A A A A A A
18 chr18_3662091 0 3662091 T T T T T T T T C C C C T T T T T T T T
18 chr18_3668259 0 3668259 A A A A A A A A G G G G A A A A A A A A
18 chr18_3690751 0 3690751 T T T T T T T T T T C T T T T T T T T T
18 chr18_3693072 0 3693072 G G G G G G G G G G G G G G G G A A G G
18 chr18_3693197 0 3693197 T T T T T T T T G G G G T T T T T T T T
18 chr18_3694589 0 3694589 A A A A A A A A C C C C A A A A A A A A
18 chr18_3700433 0 3700433 C C C C C C C C G G G G C C C C C C C C
18 chr18_3710259 0 3710259 C C T T T T C C C C C C T T T T T T C C
18 chr18_3717185 0 3717185 A A A A C C A A A A A A A A A A A A A A
18 chr18_3719345 0 3719345 G G G G G G C G G G G G G G G G G G G G
18 chr18_3719417 0 3719417 A A A A A A A T A A A A A A A A A A A A
18 chr18_3720933 0 3720933 G G T T T T G G T T T T T T T T T T G G
18 chr18_3723622 0 3723622 C C C C C C C C A C C C C C C C C C C C
18 chr18_3731928 0 3731928 A A A A A A A A G G A G A A A A A A A A
18 chr18_3733218 0 3733218 C C C C C C C T C C C C C C C C C C C C
18 chr18_3743616 0 3743616 T T T T T T C T T T T T T T T T T T T T
18 chr18_3744209 0 3744209 T T T T T T T T T T T T T T C C T T T T
18 chr18_3747846 0 3747846 G G G G G G G G G G G G G G A G G G G G
18 chr18_3755316 0 3755316 G G A A A A G G G G G G G G G G G G G G
18 chr18_3757245 0 3757245 C C C C C C C C C C C C C C T T T T C C
18 chr18_3759353 0 3759353 T T C C C C T T C C C C T T T T T T T T
18 chr18_3761129 0 3761129 C C T T C C C C T T C C C C C C C C C C
18 chr18_3780925 0 3780925 A A A A A A G G A A A A A A A A A A A A
18 chr18_3797656 0 3797656 A G G G G G G G G G G G G G G G G G A A
18 chr18_3812709 0 3812709 A A A A A A A A A A A A A A A G A A A A
18 chr18_3821225 0 3821225 T T T T T T T T C C C C T T T T T T T T
18 chr18_3822857 0 3822857 T T G G G G G G G G G G G G G G G G G G
18 chr18_3826880 0 3826880 C C C C C C C C C C C C C C C T C C C C
18 chr18_3827382 0 3827382 T T T T T T T T C C C C T T T T T T T T
18 chr18_3842651 0 3842651 C C C C C C C C C C C C C C C T C C C C
18 chr18_3843246 0 3843246 G G G G G G G G A A A A G G G G G G G G
18 chr18_3845341 0 3845341 G G G G G G G G G G A G G G G G G G G G
18 chr18_3852912 0 3852912 A A G G G G A A G G G G G G G G G G A A
18 chr18_3853435 0 3853435 A A A A A A A A G G G G A A A A A A A A
18 chr18_3870668 0 3870668 C C C C C C C C C C C C C C C C A A C C
18 chr18_3873577 0 3873577 T T T T T T T T C C C C T T T T T T T T
18 chr18_3876963 0 3876963 C C C C C C C C C T C T C C C C C C C C
18 chr18_3877255 0 3877255 C C C C C C C C C C C C C G C C C C C C
18 chr18_3880336 0 3880336 G G G G G G G G G G G G G G G G C C G G
18 chr18_3881104 0 3881104 C C C C C C C C C C C C C C T T C C C C
18 chr18_3889521 0 3889521 C C C C C C C C C C C C C T C C C C C C
18 chr18_3890039 0 3890039 T T T T T T T T G G G G T T T T T T T T
18 chr18_3899282 0 3899282 C C C C C C C C C C C C C C T T C C C C
18 chr18_3901421 0 3901421 C C C C C C C C T T T T C C C C C C C C
18 chr18_3907909 0 3907909 A A A A A A A A A A A A A A A A A G A A
18 chr18_3915578 0 3915578 C C C C C C C C C C C C C C T T C C C C
18 chr18_3927716 0 3927716 C C C C C C C C C C A C C C C C C C C C
18 chr18_3951387 0 3951387 A A G G G G A A A A A A A A A A A A A A
18 chr18_3954790 0 3954790 C C C C C C C C C T C C C C C C C C C C
18 chr18_3957004 0 3957004 T T T T T T T T T T T T T T T T A A T T
18 chr18_3965728 0 3965728 T T T T T T T T C C C C T T T T T T T T
18 chr18_3978964 0 3978964 C C C C C C C C C C C C C T C C C C C C
18 chr18_3980502 0 3980502 C C C C C C C C C C T T C C C C C C C C
18 chr18_3995089 0 3995089 G G G G G G G G A A A A G G G G G G G G
18 chr18_3995858 0 3995858 G G A A A A G G G G G G A A A A A A G G
18 chr18_3996451 0 3996451 C C T T T T C C C C C C C C C C C C C C
18 chr18_3999411 0 3999411 G G G G G G G G A A A A G G G G G G G G
18 chr18_4001986 0 4001986 C C C C C C C C A A A A C C C C C C C C
18 chr18_4004951 0 4004951 C C C C C C C C C C T T C C C C C C C C
18 chr18_4013650 0 4013650 C C C C C C T T C C C C C C C C C C C C
18 chr18_4017601 0 4017601 A A A A A A A A A A A A A A G G A A A A
18 chr18_4025186 0 4025186 C C C C C C C C T T T T C C C C C C C C
18 chr18_4026763 0 4026763 C C C C C C C C C T T T C C C C C C C C
18 chr18_4032059 0 4032059 C C C C C C C C C C C C C C C T C C C C
18 chr18_4037164 0 4037164 T T T T T T T T C C C C T T T T T T T T
18 chr18_4062391 0 4062391 T T T T T T T T C C C C T T T T T T T T
18 chr18_4063770 0 4063770 G G A A A A A A G G G G G G G G G G G G
18 chr18_4065674 0 4065674 A A A A A A A A A A C C A A A A A A A A
18 chr18_4072109 0 4072109 C C C C C C C C C C C C T T C C C C C C
18 chr18_4077735 0 4077735 T T T T T T T T C C C C T T T T T T T T
18 chr18_4077954 0 4077954 G G G G G G G G C C C C G G G G G G G G
18 chr18_4093919 0 4093919 C C C C C C C C C C C C T T C C T T C C
18 chr18_4096320 0 4096320 C C C C C C C C C C C C C C C C A A C C
18 chr18_4096599 0 4096599 C C C C C C C C C C C C T T C C C C C C
18 chr18_4097785 0 4097785 C C C C C C C C C T C C C C C C C C C C
18 chr18_4103638 0 4103638 C T C C C C C C C C C C C C C C C C T T
18 chr18_4112552 0 4112552 C C C C C C C C C C C C T T C C C C C C
18 chr18_4115017 0 4115017 C C C C C C C C C C C C C C C C T T C C
18 chr18_4115499 0 4115499 C T C C C C C C C C C C C C C C C C T T
18 chr18_4119052 0 4119052 C C C C C C C G C C C C C C C C C C C C
18 chr18_4130069 0 4130069 G G G G G G G G G G G G A G G G G G G G
18 chr18_4145295 0 4145295 T T T T T T T T C C C C T T T T T T T T
18 chr18_4153949 0 4153949 A A A A A A A A A A A A A A A G A A A A
18 chr18_4157929 0 4157929 A A A A A A A A G G G G A A A A A A A A
18 chr18_4159062 0 4159062 T T T T T T T T T T T T T T T T C C T T
18 chr18_4159506 0 4159506 A A A A A A A A A A A A G G A A G G A A
18 chr18_4166332 0 4166332 G G G G G G G G G G A A G G G G G G G G
18 chr18_4167257 0 4167257 G G A G G G G G G G G G A A G G G G G G
18 chr18_4173557 0 4173557 C T C C C C C C C C C C C C C C C C T T
18 chr18_4173996 0 4173996 C C C C C C C C T T C C C C C C C C C C
18 chr18_4192012 0 4192012 T T T T T T T T G G G G T T T T T T T T
18 chr18_4195740 0 4195740 C C C C C C C C C C A A C C C C C C C C
18 chr18_4197588 0 4197588 G G G G G G G G G G G G G T G G G G G G
18 chr18_4205674 0 4205674 A A A A A A A A G G G G A A A A A A A A
18 chr18_4212351 0 4212351 G G G G G G G G G G G G A A G G G G G G
18 chr18_4213008 0 4213008 C C C C C C C C C C T T C C C C C C C C
18 chr18_4213475 0 4213475 G G G G G G G G G G G G G G A G G G G G
18 chr18_4225548 0 4225548 C C C C C C C C C C C C C C T T C C C C
18 chr18_4242648 0 4242648 C C C C C C C C T T T T C C C C C C C C
18 chr18_4249726 0 4249726 T T T T T T T T T T T T T T T T G G T T
18 chr18_4250240 0 4250240 G G G G G G G G C C C C G G G G G G G G
18 chr18_4252944 0 4252944 T T T T T T T T T T T T T T G G T T T T
18 chr18_4254154 0 4254154 C C C C C C C C C C C C C T C C C C C C
18 chr18_4256610 0 4256610 T T C C C C T T T T T T T T T T T T T T
18 chr18_4264157 0 4264157 C C C C C C C C C C C C C C C T C C C C
18 chr18_4266559 0 4266559 C C C C C C T T C C C C C C C C C C T T
18 chr18_4267167 0 4267167 G G G G G G G G A A A A G G G G G G G G
18 chr18_4275602 0 4275602 A A A A A A A A A A A A A A G G A A A A
18 chr18_4276308 0 4276308 T T T T T T T T T T C T C T T T T T T T
18 chr18_4276961 0 4276961 A A A A A A A A G G G G A A A A A A A A
18 chr18_4288351 0 4288351 C C C C C C C C T T T T C C C C C C C C
18 chr18_4288651 0 4288651 C C T T T T C C C C C C C T T T T T C C
18 chr18_4292256 0 4292256 C C G G G G C C G G G G C G G G G G C C
18 chr18_4295583 0 4295583 T T A A A A A T A A A A A A A A A A T T
18 chr18_4305113 0 4305113 T T T T T T C T T T T T T T T T T T C C
18 chr18_4305980 0 4305980 A A A A A A A A A A A A A A C C A A A A
18 chr18_4309834 0 4309834 C C C G C C C C C C C C C C C C C C C C
18 chr18_4311245 0 4311245 G G A A A A G G G G G G G G G G G G G G
18 chr18_4311810 0 4311810 T T T T T T T T T T T T T T G G T T T T
18 chr18_4313425 0 4313425 A A A A A A A A A A A C A A A A A A A A
18 chr18_4325464 0 4325464 G G G G G G G G A A A G G G G G G G G G
18 chr18_4326158 0 4326158 A A A A A A A A G G A G A A A A A A A A
18 chr18_4328432 0 4328432 A G G G G G A G G G G G G G G G G G A A
18 chr18_4334815 0 4334815 C C C C C C C C G G G G C C C C C C C C
18 chr18_4340381 0 4340381 G G G G G G A G G G G G G G G G G G G G
18 chr18_4347522 0 4347522 T T G G G G T T G G G G G G G G G G T T
18 chr18_4353580 0 4353580 T T T T T T T T T T T T T T T T G G T T
18 chr18_4356068 0 4356068 A A A A G G A A G G G G A A A A A A A A
18 chr18_4360856 0 4360856 C C C C C C C C T T T T C C C C C C C C
18 chr18_4363128 0 4363128 G G G G G G G G G G G G G G G T G G G G
18 chr18_4365283 0 4365283 T T C C T T T T T T T T T T T T T T T T
18 chr18_4372692 0 4372692 C C C C C C C C T T T T C C C C C C C C
18 chr18_4382307 0 4382307 T T T T T T T T C C C C T T T T T T T T
18 chr18_4384973 0 4384973 C C C C C C C C C C C C C C T T C C C C
18 chr18_4388451 0 4388451 G G G G G G G G G G G G G G G G A A G G
18 chr18_4395357 0 4395357 A A A A G G A A A A A A A A A A A A A A
18 chr18_4395780 0 4395780 C C C C C C C C T T T T C C C C C C C C
18 chr18_4396586 0 4396586 T T T T T T T T C C C C T T T T T T T T
18 chr18_4406025 0 4406025 C C C C C C C C C C C C C C C C T T C C
18 chr18_4408613 0 4408613 G G A A G G G G G G G G G G G G G G G G
18 chr18_4411174 0 4411174 G G G G C C G G G G G G G G G G G G G G
18 chr18_4411928 0 4411928 A A A A A A A A A G A A A A A A A A A A
18 chr18_4412129 0 4412129 T T T T T T T T G G G G T T T T T T T T
18 chr18_4413956 0 4413956 T T T T T T T T C C C C T T T T T T T T
18 chr18_4416005 0 4416005 G G G G G G G G G T G G G G G G G G G G
18 chr18_4421365 0 4421365 T T T T T T T T C T T T T T T T T T T T
18 chr18_4430933 0 4430933 T T T T T T T T C C C C T T T T T T T T
18 chr18_4432051 0 4432051 T T C T T T T T T T T T T T T T T T T T
18 chr18_4432981 0 4432981 C C C C C C C C C C C C C T C C C C C C
18 chr18_4439702 0 4439702 T T T T T T T T T T T T G T T T T T T T
18 chr18_4441372 0 4441372 A A A A A A A A A G A G A A A A A A A A
18 chr18_4444555 0 4444555 T T T T T T C T T T T T T T T T T T T T
18 chr18_4446011 0 4446011 G G G G G G G G G G G G G G G G A A G G
18 chr18_4455092 0 4455092 C C C C C C C C G G G G C C C C C C C C
18 chr18_4455960 0 4455960 C C C C C C C C C C C C C C T T C C C C
18 chr18_4457572 0 4457572 C C C C C C C C C C C C C T C C C C C C
18 chr18_4458276 0 4458276 G G G G G G A G G G G G G G G G G G G G
18 chr18_4461391 0 4461391 A A A A A A A G A A A A A A A A A A A A
18 chr18_4462561 0 4462561 C C C C C C C C C C C T C C C C C C C C
18 chr18_4464901 0 4464901 C C C C C C C C C C C T C C C C C C C C
18 chr18_4465300 0 4465300 G G A A G G G G G G G G G G G G A A G G
18 chr18_4473401 0 4473401 A A A A G G A A A A A A A A A A A A A A
18 chr18_4479664 0 4479664 T T T T T T T T T T T T C T T T T T T T
18 chr18_4481988 0 4481988 A A A A A A A A A A A A A A G G A A A A
18 chr18_4482704 0 4482704 G T G G G G G G G G G G G G G G G G T T
18 chr18_4498626 0 4498626 C C C C C C C C C C T T C C C C C C C C
18 chr18_4499234 0 4499234 A A A A A A A A G G G G A A A A A A A A
18 chr18_4508392 0 4508392 G G G G G G G G A A A A G G G G G G G G
18 chr18_4512633 0 4512633 A A A A A A A A G G G G A A A A A A A A
18 chr18_4525846 0 4525846 A A A A A A A A G G G G A A A A A A A A
18 chr18_4532512 0 4532512 T T C C C C T T C C C C C C C C C C T T
18 chr18_4537804 0 4537804 T T T T T T T T G T T T T T T T T T T T
18 chr18_4544640 0 4544640 A A A A A A A G A A A A A A A A A A A A
18 chr18_4559497 0 4559497 C C C C C C T T C C C C C C C C C C C C
18 chr18_4562888 0 4562888 T T T T T T T T C C C C T T T T T T T T
18 chr18_4566430 0 4566430 G G G G G G G G G G G G G G G G A G G G
18 chr18_4580778 0 4580778 T T T T T T T T T T T T T T T T C C T T
18 chr18_4583803 0 4583803 A A A A A A A A A A A A A A A A T T A A
18 chr18_4588771 0 4588771 T T T T T T T T T T C T T T T T T T T T
18 chr18_4588849 0 4588849 T T C T T T T T T T T T T T T T T T T T
18 chr18_4592645 0 4592645 C C C C C C C C A A A A C C C C C C C C
18 chr18_4592742 0 4592742 A A A A A A A A A A A A A G G G A A A A
18 chr18_4599723 0 4599723 G G G G G G G G G G G G A G G G G G G G
18 chr18_4601138 0 4601138 C T C C C C C C C C C C C C C C C C C C
18 chr18_4605308 0 4605308 T T T T T T T T C C C C T T T T T T T T
18 chr18_4607740 0 4607740 T T T T T T T T C C C C T T T T T T T T
18 chr18_4614323 0 4614323 T T T T G G T T T T T T T T T T T T T T
18 chr18_4622459 0 4622459 G G G G G G G G A A A A A A A A A A A A
18 chr18_4626329 0 4626329 A A A A A A A A A A A A A A A A T T A A
18 chr18_4627482 0 4627482 C C A A C C C C C C C C C C C C C C C C
18 chr18_4630481 0 4630481 A A A A A A A A A A A A A A G G A A A A
18 chr18_4630503 0 4630503 T T T T T T T T C T T T T T T T T T T T
18 chr18_4634691 0 4634691 T T C C C C T T C C C C C C C C C C T T
18 chr18_4634711 0 4634711 A A A A A A A A A A A A A A A G A A A A
18 chr18_4636972 0 4636972 C C C C C C C C C C C T C C C C C C C C
18 chr18_4641319 0 4641319 C C C C C C C C C C C C C C C C A A C C
18 chr18_4641708 0 4641708 C C C C C C C C C C C C C T C C C C C C
18 chr18_4642626 0 4642626 C T C C C C C T C C C C C C C C C C C C
18 chr18_4649753 0 4649753 A A A A A A A A G G G G G G G G A A A A
18 chr18_4659689 0 4659689 T T A A A A T T T T T T T T T T T T T T
18 chr18_4664613 0 4664613 C C T T T T C C C C C C C C C C C C C C
18 chr18_4686259 0 4686259 T T G T T T T T T T T T T T T T T T T T
18 chr18_4688639 0 4688639 C C C C C C C C C T C C C C C C C C C C
18 chr18_4699312 0 4699312 A A A A A A A A G G G G A A A A A A A A
18 chr18_4704773 0 4704773 C C C C C C C C C C C T C C C C C C C C
18 chr18_4705668 0 4705668 C C C C C C C C A A A A C C C C C C C C
18 chr18_4716787 0 4716787 G G G G G G A G G G G G G G G G G G G G
18 chr18_4720404 0 4720404 C C C C C C C C C T C C C C C C C C C C
18 chr18_4723146 0 4723146 G G C G G G G G G G G G G G G G G G G G
18 chr18_4726921 0 4726921 T T T T T T T T T T T T A T T T T T T T
18 chr18_4727053 0 4727053 C C A C C C C C C C C C C C C C C C C C
18 chr18_4738640 0 4738640 A A A G A A A A A A A A A A A A A A A A
18 chr18_4739199 0 4739199 G G G G G G G G G G G G A G G G G G G G
18 chr18_4750032 0 4750032 C C C C C C C C C C C C A C C C C C C C
18 chr18_4752159 0 4752159 A A A A A A A A G G A G A A A A A A A A
18 chr18_4752259 0 4752259 A A A A A A A A A G A A A A A A A A A A
18 chr18_4752319 0 4752319 G G G G G G G G G G G G A G G G G G G G
18 chr18_4752719 0 4752719 A A A A A A A A G G A G A A A A A A A A
18 chr18_4752784 0 4752784 T T T T T T T T T T T T T T C T T T T T
18 chr18_4757147 0 4757147 A A A A A A G G A A A A A A A A A A A A
18 chr18_4758609 0 4758609 A G A A A A A A A A A A A A A A A A A A
18 chr18_4761268 0 4761268 C C C C C C C C C C C C A C C C C C C C
18 chr18_4763991 0 4763991 C C C C C C C C C T C C C C C C C C C C
18 chr18_4764413 0 4764413 A A A A A A A A A A A G A A A A A A A A
18 chr18_4773117 0 4773117 A A A A A A A A A A A A A G A A A A A A
18 chr18_4777173 0 4777173 C C T T T T C C C C C C C C C C C C C C
18 chr18_4779066 0 4779066 G G G G G G G G G G G G A G G G G G G G
18 chr18_4779493 0 4779493 G G G G G G G G G G G G G G C G G G G G
18 chr18_4780342 0 4780342 G G G G A A G G G G G G G G G G G G G G
18 chr18_4785733 0 4785733 C C C C C C C C C T C T C C C C C C C C
18 chr18_4787381 0 4787381 A A A A A A A A A A A A A G A A A A A A
18 chr18_4787863 0 4787863 A A A A A A A A A A A A A G A A A A A A
18 chr18_4793208 0 4793208 C C C C C C C C A C A C C C C C C C C C
18 chr18_4799131 0 4799131 A A A A A A A A A A A A A C A A A A A A
18 chr18_4800907 0 4800907 C C C C C C C C C C C T C C C C C C C C
18 chr18_4802122 0 4802122 G G G G G G G G G G G G G T G G G G G G
18 chr18_4803249 0 4803249 T T T T T T T T C C C C T T T T T T T T
18 chr18_4814248 0 4814248 G G G G G G G G G G G G G G A G G G G G
18 chr18_4829296 0 4829296 T T T T T T T T C T T T T T T T T T T T
18 chr18_4832134 0 4832134 A C A A A A A A A A A A A A A A A A A A
18 chr18_4844895 0 4844895 G G G G G G G G T T T T G G G G G G G G
18 chr18_4847363 0 4847363 T T T T T T T T C C C C T T T T T T T T
18 chr18_4849087 0 4849087 G G G G G G C G G G G G G G G G G G G G
18 chr18_4858638 0 4858638 T T T T T T T T C C C C T T T T T T T T
18 chr18_4859132 0 4859132 A A A A A A A A A C A A A A A A A A A A
18 chr18_4862715 0 4862715 C C C C C C C C C T C C C C C C C C C C
18 chr18_4871524 0 4871524 C C C C C C C C A A A A C C C C C C C C
18 chr18_4876176 0 4876176 T T T T A A T T T T T T T T T T T T T T
18 chr18_4878111 0 4878111 T T A A T T T T T T T T T T T T T T T T
18 chr18_4882593 0 4882593 A A G G G G A A G G G G G G G G G G A A
18 chr18_4887038 0 4887038 C C C C C C C C C C C C C C C C T T C C
18 chr18_4888255 0 4888255 C C C C C C C C C C C T C C C C C C C C
18 chr18_4890599 0 4890599 A A A A A A A A T T T T A A A A A A A A
18 chr18_4911184 0 4911184 G G G G G G G G T T T T G G G G G G G G
18 chr18_4924452 0 4924452 A A A A A A A A A A A G A A A A A A A A
18 chr18_4926413 0 4926413 G G A A G G G G G G G G G G G G G G G G
18 chr18_4926680 0 4926680 G G G G G G G G G G G G G G A G G G G G
18 chr18_4933026 0 4933026 G G G G G G G G C G G G G G G G G G G G
18 chr18_4933264 0 4933264 C C C C C C C C C C C C T T C C C C C C
18 chr18_4934101 0 4934101 C C C C C C C C T T T T C C C C C C C C
18 chr18_4935891 0 4935891 G G G G G G G G A G G G G G G G G G G G
18 chr18_4938278 0 4938278 C C C C C C A A C C C C C C C C C C C C
18 chr18_4949321 0 4949321 C C C C C C C C C C C C C T C C C C C C
18 chr18_4950998 0 4950998 C C C C C C C C C C C C C C C C T T C C
18 chr18_4951048 0 4951048 G G G G G G G G G G G G G G C G G G G G
18 chr18_4956200 0 4956200 C C C C C C C C C C C C C C C C T T C C
18 chr18_4958541 0 4958541 T T T T T T T T T T T T T T T T C C T T
18 chr18_4969380 0 4969380 G G G G G G G G G G G G G T G G G G G G
18 chr18_4972086 0 4972086 C C C C C C C C C C C C C C C C C T C C
18 chr18_4974272 0 4974272 G G G G G G G G A A A A G G G G G G G G
18 chr18_4982342 0 4982342 G G G G G G G G A G G G G G G G G G G G
18 chr18_4982830 0 4982830 T T T T T T T T C T C C T T T T T T T T
18 chr18_4984021 0 4984021 A A A A A A A A A T T T A A A A A A A A
18 chr18_4985174 0 4985174 G G C C C C C C C C C C C C C C C C C C
18 chr18_4994669 0 4994669 T T T T T T T T C T T T T T T T T T T T
18 chr18_5002784 0 5002784 A A A A A A A A A A A A A A T T A A A A
18 chr18_5004712 0 5004712 C C C C C C C C C C C C C T C C C C C C
18 chr18_5008777 0 5008777 T T T T T T T T T T T T C C T T T T T T
18 chr18_5009338 0 5009338 G G G G G G G G G G G G G G A G G G G G
18 chr18_5016395 0 5016395 C C C C T T C C C C C C C C C C C C C C
18 chr18_5018326 0 5018326 T T T T T T T T T T T T A A A A A A T T
18 chr18_5024670 0 5024670 C C C C C C C C C C T T C T C C C C C C
18 chr18_5028115 0 5028115 T T T T T T T T T T T T T T C T T T T T
18 chr18_5038701 0 5038701 G G A A A A G G G G G G A A A A A A G G
18 chr18_5041659 0 5041659 A G A A A A A A A A A A A A A A A A A A
18 chr18_5054280 0 5054280 A T A A A A A A A A A A A A A A A A A A
18 chr18_5085512 0 5085512 A A A A A A A A C C A A A A A A A A A A
18 chr18_5091403 0 5091403 C C C C C C C C T T T T C C C C C C C C
18 chr18_5093713 0 5093713 T T T T T T T T A A A A T T T T T T T T
18 chr18_5100963 0 5100963 A A A A A A A A G G G G A A A A A A A A
18 chr18_5104079 0 5104079 A A A A A A A A A A A A A A A G A A A A
18 chr18_5110870 0 5110870 G G G G G G G G C C C C G G G G G G G G
18 chr18_5121642 0 5121642 A A A A A A A A A A A A A A C C A A A A
18 chr18_5121673 0 5121673 C C C C C C C C C C C T C C C C C C C C
18 chr18_5126941 0 5126941 G G G G G G G G G G G G A G G G G G G G
18 chr18_5130858 0 5130858 T T T T T T T T T T T T T T T T C T T T
18 chr18_5131027 0 5131027 G G A G G G G G G G G G G G G G G G G G
18 chr18_5132066 0 5132066 C C C C C C C C C C C C C T C C C C C C
18 chr18_5132768 0 5132768 G G T T T T G G G G G G G G G G G G G G
18 chr18_5137770 0 5137770 A A A A A A A A C C A A C C C C A A A A
18 chr18_5163929 0 5163929 G G G G G G G G G G G G A G G G G G G G
18 chr18_5167083 0 5167083 T T A A A A T T A A A A A A A A A A T T
18 chr18_5171911 0 5171911 G G G G G G G G G G G G A G A A G G G G
18 chr18_5179705 0 5179705 G G G G G G G G A A A A G G G G G G G G
18 chr18_5182017 0 5182017 C C C C C C C C T T T T C C C C C C C C
18 chr18_5187539 0 5187539 C C T T T T C C C C C C C C C C C C C C
18 chr18_5188122 0 5188122 T T T T T T T T T T T T C C C C C C T T
18 chr18_5197245 0 5197245 G G G G G G A A G G G G G G G G G G G G
18 chr18_5198791 0 5198791 C C C C C C C C C C C C C C A A C C C C
18 chr18_5200271 0 5200271 C C C C C C C C C C C C A C C C C C C C
18 chr18_5201922 0 5201922 C C C C C C C C C C C C C T C C C C C C
18 chr18_5209224 0 5209224 G G G G G G G G A A A A G G G G G G G G
18 chr18_5213202 0 5213202 A A A A A A A A C C C C A A A A A A A A
18 chr18_5213303 0 5213303 C C C C C C C C C C C C C G C C C C C C
18 chr18_5214726 0 5214726 A A A A A A A A A A A A A T A A A A A A
18 chr18_5225012 0 5225012 G G G T G G G G G G G G G G G G G G G G
18 chr18_5225499 0 5225499 C C C C C C C C C C C T C C C C C C C C
18 chr18_5231389 0 5231389 G T T T T T T T T T T T T T T T T T T T
18 chr18_5232355 0 5232355 G G G G G G G G G G G G G G G T G G G G
18 chr18_5249885 0 5249885 G G G G G G G G A A A A G G G G G G G G
18 chr18_5260216 0 5260216 C C C C C C C C C C C C C G C C C C C C
18 chr18_5262177 0 5262177 A A A A A A A A A A A A G G A A G G A A
18 chr18_5266290 0 5266290 T T T T T T T T C C C C T T T T T T T T
18 chr18_5270278 0 5270278 C C C C C C C C C C C T C C C C C C C C
18 chr18_5275313 0 5275313 A A A A A A A A A A A G A A A A A A A A
18 chr18_5276054 0 5276054 C C C C C C C C C C C T C C T T C C C C
18 chr18_5276281 0 5276281 C C C C C C C C G G C G C C C C C C C C
18 chr18_5276964 0 5276964 C C C C C C C C C C C T C C C C C C C C
18 chr18_5277846 0 5277846 A A A A A A A A A A A G A A A A A A A A
18 chr18_5284601 0 5284601 G G G G G G G G C C C G G G G G G G G G
18 chr18_5284954 0 5284954 T T T T T T T T T T C T T T T T T T T T
18 chr18_5287752 0 5287752 T T G G G G G G G G G G G G G G G G G G
18 chr18_5295606 0 5295606 G G G G G G G G T T T T G G G G G G G G
18 chr18_5296303 0 5296303 G G G T G G G G G G G G G G G G G G G G
18 chr18_5296723 0 5296723 A A A A A A A A G G G G A A A A A A A A
18 chr18_5297296 0 5297296 G G G G G G G G G G G G G G G G A A G G
18 chr18_5299261 0 5299261 T T T T T T T T T T T T T T T T C C T T
18 chr18_5303057 0 5303057 C C C C C C C C C C C T C C C C C C C C
18 chr18_5306378 0 5306378 T T T T T T T T T T T T C T T T T T T T
18 chr18_5312172 0 5312172 T T T T T T T T C C C C T T T T T T T T
18 chr18_5319404 0 5319404 T T A A A A A A A A A A A A A A A A A A
18 chr18_5324109 0 5324109 G G G G G G G G G G G G G G G G A A G G
18 chr18_5331547 0 5331547 C C C C C C C C A C C C C C C C C C C C
18 chr18_5343351 0 5343351 C C C C C C C C C C C C C T C C C C C C
18 chr18_5351457 0 5351457 C C C C C C C C C C C C C C C C T T C C
18 chr18_5359210 0 5359210 C C C C C C C C C C C C C C G G C C C C
18 chr18_5360808 0 5360808 T T T T T T T T A T T T T T T T T T T T
18 chr18_5362337 0 5362337 T T T T T T T T T T T T C T T T T T T T
18 chr18_5366237 0 5366237 T T T T T T T T T T A T T T T T T T T T
18 chr18_5375365 0 5375365 C C C C C C C C C T C C C C C C C C C C
18 chr18_5381759 0 5381759 C C C C C C C C C T C T C C C C C C C C
18 chr18_5385134 0 5385134 C C C C C C C C A A A A C C C C C C C C
18 chr18_5385600 0 5385600 C C C C C C C C C C C C C C C T C C C C
18 chr18_5388363 0 5388363 C C C C C C C C C C C T C C C C C C C C
18 chr18_5388682 0 5388682 A A A A A A A A A A A G A A A A A A A A
18 chr18_5388777 0 5388777 G G G G G G G G T T G G G G G G G G G G
18 chr18_5397094 0 5397094 T T T T T T T T C T T T T T T T T T T T
18 chr18_5398395 0 5398395 T T T T T T T T C C C C T T T T T T T T
18 chr18_5400258 0 5400258 T T T T T T T T T T T T C C T T T T T T
18 chr18_5402585 0 5402585 G G G G G G G G A A A A G G G G G G G G
18 chr18_5408776 0 5408776 T T T T T T T T T T G T T T T T T T T T
18 chr18_5417476 0 5417476 C C C C T T C C C C C C C C C C C C C C
18 chr18_5426608 0 5426608 G G G G G G G G T T T T G G G G G G G G
18 chr18_5450412 0 5450412 T T T T T T T T A T T T T T T T T T T T
18 chr18_5452736 0 5452736 C C T T C C C C C C C C C T C C C C C C
18 chr18_5453262 0 5453262 T T T T T T T T C C C C C T T T C C T T
18 chr18_5458448 0 5458448 T T T T T T T T G G G G T T T T T T T T
18 chr18_5467584 0 5467584 C C C C C C C C T T T T C C C C C C C C
18 chr18_5475346 0 5475346 A A A A A A A A A A A A G G A A A A A A
18 chr18_5476183 0 5476183 G G G G G G G G C C C C G G G G G G G G
18 chr18_5491697 0 5491697 A A G G G G G G G G G G G G G G G G G G
18 chr18_5495273 0 5495273 T T T T T T T T T T T T T T T T C T T T
18 chr18_5514415 0 5514415 G G G G G G G G A A A A G G G G G G G G
18 chr18_5519962 0 5519962 C C C C C C C C C C C T C C C C C C C C
18 chr18_5525936 0 5525936 T T T T T T T T T T T T T T G T T T T T
18 chr18_5527083 0 5527083 G G G G G G G G A A A A G G G G G G G G
18 chr18_5530058 0 5530058 G G G G G G G G G G G G G G T T G G G G
18 chr18_5533803 0 5533803 T T T T T T T T A A A A T T T T T T T T
18 chr18_5550610 0 5550610 G G T T T T G G G G G G G G G G G G G G
18 chr18_5553786 0 5553786 T T T T T T T T G G G G T T T T T T T T
18 chr18_5557535 0 5557535 C C C C C C C C G G G G C C C C C C C C
18 chr18_5561367 0 5561367 T T C C C C T T C C C C C C C C C C T T
18 chr18_5565615 0 5565615 G G G G G G G G G G C G G G G G G G G G
18 chr18_5566074 0 5566074 G G G G G G G G G G G G A A G G G G G G
18 chr18_5569190 0 5569190 T T T T T T T T A A A A T T T T T T T T
18 chr18_5578645 0 5578645 C C C C C C C C C C C C C C C C C T C C
18 chr18_5580598 0 5580598 A G G G G G G G G G G G G G G G G G G G
18 chr18_5581383 0 5581383 T T T T T T T T T T A T T T T T T T T T
18 chr18_5582662 0 5582662 C T C C C C C T C C C C C C C C C C C C
18 chr18_5585314 0 5585314 G G G G G G G G G G G G A A G G G G G G
18 chr18_5587020 0 5587020 T T T T T T T T C C C C T T T T T T T T
18 chr18_5591074 0 5591074 G G G G G G G G G G G G A A G G G G G G
18 chr18_5597534 0 5597534 A A A A A A A A A A A A A A A C A A A A
18 chr18_5597797 0 5597797 C C C C C C A C C C C C C C C C C C C C
18 chr18_5598533 0 5598533 C C T T T T C C C C C C C C C C C C C C
18 chr18_5598827 0 5598827 C C C C C C C C C C C C C C C C T T C C
18 chr18_5601377 0 5601377 T T T T T T T T T T T T T T T T G G T T
18 chr18_5604816 0 5604816 T T T T T T T T T T C T T T T T T T T T
18 chr18_5615393 0 5615393 A A A A A A A A C C C C A A A A A A A A
18 chr18_5620176 0 5620176 T T T T T T T T T T T T A A T T T T T T
18 chr18_5628780 0 5628780 G G G G G G G G G G G G G G G G C C G G
18 chr18_5628967 0 5628967 C C C C C C C C C C C C T T C C C C C C
18 chr18_5629049 0 5629049 C C C C C C C C C C C C C C A A C C C C
18 chr18_5636544 0 5636544 C C C C C C C C T T T T C C C C C C C C
18 chr18_5640307 0 5640307 G G G G G G G G G G A G G G G G G G G G
18 chr18_5641255 0 5641255 A A A A A A A A G G A G A A A A A A A A
18 chr18_5643905 0 5643905 C C C C C C C C C C C C C C T T C C C C
18 chr18_5652668 0 5652668 C C C C C C C C A A A A C C C C C C C C
18 chr18_5653222 0 5653222 A G A A A A A G A A A A A A A A A A A A
18 chr18_5657088 0 5657088 A A A A A A A A G G G G A A A A A A A A
18 chr18_5664158 0 5664158 A A G G G G A A A A A A A A A A A A A A
18 chr18_5692105 0 5692105 A A A A A A A A C C C C A A A A A A A A
18 chr18_5701415 0 5701415 G G G G G G A G G G G G G G G G G G G G
18 chr18_5701720 0 5701720 G G A A A A G G G G G G G G G G G G G G
18 chr18_5703320 0 5703320 G G G G G G G G G G G G G G G G A A G G
18 chr18_5704228 0 5704228 T T T T T T C T T T T T T T T T T T T T
18 chr18_5712805 0 5712805 C C C C C C C C C C C T C C C C C C C C
18 chr18_5713015 0 5713015 C C C C C C A C C C C C C C C C C C C C
18 chr18_5713477 0 5713477 G G G G G G G G G G G G A G G G G G G G
18 chr18_5713904 0 5713904 T T T T T T T T T T T T T T C C T T T T
18 chr18_5717345 0 5717345 C C C C C C C C C C C C T T C C T T C C
18 chr18_5725252 0 5725252 A A G G G G A A A A A A A A A A A A A A
18 chr18_5726924 0 5726924 T T T T T T C T T T T T T T T T T T T T
18 chr18_5729536 0 5729536 C C C C C C C C C C C C T T C C C C C C
18 chr18_5733056 0 5733056 A A A A A A A A A A A A A A A A G G A A
18 chr18_5737073 0 5737073 T T T T T T T T T T T T T T A T T T T T
18 chr18_5741506 0 5741506 C C T T T T C C C C C C C C C C C C C C
18 chr18_5745542 0 5745542 C C C C C C C T C C C C C C C C C C C C
18 chr18_5751223 0 5751223 A A A A A A A A A A A A A A A A T T A A
18 chr18_5770470 0 5770470 G G A A A A G G G G G G G G G G G G G G
18 chr18_5781590 0 5781590 T T T T T T T T T T T T T T T T C T T T
18 chr18_5790019 0 5790019 G G G G G G G G G T G G G G G G G G G G
18 chr18_5804123 0 5804123 C C C C C C C C T T T T C C C C C C C C
18 chr18_5806143 0 5806143 A A A A A A A A A A A A A A T T A A A A
18 chr18_5822838 0 5822838 A C A A A A A A A A A A A A A A A A A A
18 chr18_5826730 0 5826730 A A A A A A A A A A A A A A G G A A A A
18 chr18_5831087 0 5831087 C C C C C C C C C C C C C C C C T T C C
18 chr18_5837656 0 5837656 G G G G G G G G A A A A G G G G G G G G
18 chr18_5841394 0 5841394 T T T T T T T T T T T T C T T T T T T T
18 chr18_5843169 0 5843169 C C C C C C C C T T T T C C C C C C C C
18 chr18_5844593 0 5844593 T T T T T T T T C C C C T T T T T T T T
18 chr18_5856955 0 5856955 T T T T T T T T C C C C T T T T T T T T
18 chr18_5873232 0 5873232 C C C C C C C C T T T T C C C C C C C C
18 chr18_5884661 0 5884661 A A A A A A A A G G G G A A A A A A A A
18 chr18_5887040 0 5887040 C T C C C C C C C C C C C C C C C C T T
18 chr18_5896637 0 5896637 A A G G G G A A G G G G G G G G G G A A
18 chr18_5897791 0 5897791 C C C C C C T T C C C C C C C C C C C C
18 chr18_5904304 0 5904304 C C C C C C C C G G G G C C C C C C C C
18 chr18_5907592 0 5907592 C C C C C C C C C C C C C C C T C C C C
18 chr18_5909603 0 5909603 T T T T T T T T G G G G T T T T T T T T
18 chr18_5910218 0 5910218 T T A A T T T T T T T T T T T T T T T T
18 chr18_5918491 0 5918491 A A A A A A A A C C C C A A A A A A A A
18 chr18_5919245 0 5919245 G G A A A A G G G G G G G G G G G G G G
18 chr18_5928254 0 5928254 T T T T T T T T C T C C T T T T T T T T
18 chr18_5930610 0 5930610 T T T T T T T T C C C C T T T T T T T T
18 chr18_5931322 0 5931322 C C C C C C C C T T T T C C C C C C C C
18 chr18_5931955 0 5931955 T T T T T T T T C C C C T T T T T T T T
18 chr18_5933399 0 5933399 T T C C C C T T T T T T T T T T T T T T
18 chr18_5934088 0 5934088 T T T T T T T T C T T T T T T T T T T T
18 chr18_5940172 0 5940172 C C C C C C T T C C C C C C C C C C C C
18 chr18_5945136 0 5945136 T T A A A A T T T T T T T T T T T T T T
18 chr18_5950593 0 5950593 G G G G G G G G G G G G G T G G G G G G
18 chr18_5955188 0 5955188 G G G G G G G G C G G G G G G G G G G G
18 chr18_5958777 0 5958777 C C C C T T C C C C C C C C C C C C C C
18 chr18_5960008 0 5960008 G G G G G G G G G G G G A G A A G G G G
18 chr18_5978280 0 5978280 C C T T T T C C C C C C C C C C C C C C
18 chr18_5982385 0 5982385 G G G G G G G G G G G G A G G G G G G G
18 chr18_5991250 0 5991250 C C C C C C C C C C C C C C C C T T C C
18 chr18_5996114 0 5996114 G G G G G G G G G G G G C G G G G G G G
18 chr18_6003329 0 6003329 A A G G G G A A G G G G G G G G G G G G
18 chr18_6015193 0 6015193 T T T T T T T T T T T T C C T T C C T T
18 chr18_6016170 0 6016170 T T T T T T T T T T T T T T C C T T T T
18 chr18_6020296 0 6020296 G G G G G G G G G G G G G G G G A A G G
18 chr18_6020308 0 6020308 T T T T T T T T T T A A T T T T T T T T
18 chr18_6022650 0 6022650 G G G G G G G G A A A A G G G G G G G G
18 chr18_6027091 0 6027091 C C C C C C C C A A A A C C C C C C C C
18 chr18_6035745 0 6035745 T T C C C C C C C C C C C C T T C C T T
18 chr18_6037448 0 6037448 T T T T T T T T T T T T C T T T T T T T
18 chr18_6037877 0 6037877 G G T T G G G G G G G G G G G G G G G G
18 chr18_6042147 0 6042147 T T T T T T T T G G G G T T T T T T T T
18 chr18_6045076 0 6045076 T T T T T T T T G G G G T T T T T T T T
18 chr18_6048200 0 6048200 A A A A A A A A A A A A A A A A G G A A
18 chr18_6058174 0 6058174 T T T T T T C C T T T T T T T T T T T T
18 chr18_6062692 0 6062692 A A A A A A A A A A A G A A A A A A A A
18 chr18_6071119 0 6071119 A A C C C C A A A A A A A A A A A A A A
18 chr18_6079202 0 6079202 A A A A A A A A G G G G A A A A A A A A
18 chr18_6081372 0 6081372 T T T T T T T T T T T T C T T T T T T T
18 chr18_6087160 0 6087160 A A A A A A A A A G A A A A A A A A A A
18 chr18_6111726 0 6111726 G G G G G G G G G G G G A G G G G G G G
18 chr18_6111924 0 6111924 A A G G G G A A A A A A A A A A A A A A
18 chr18_6113898 0 6113898 C C C C C C C C T T T T C C C C C C C C
18 chr18_6118369 0 6118369 A A G G G G A A A A A A A A A A A A A A
18 chr18_6121167 0 6121167 G G G G G G G G G G G G G G G G A A G G
18 chr18_6128364 0 6128364 C C C C C C C C T T T T C C C C C C C C
18 chr18_6133203 0 6133203 G G G G G G G G T T T T G G G G G G G G
18 chr18_6143453 0 6143453 G G G G G G G G C C C C G G G G G G G G
18 chr18_6144161 0 6144161 T T T T T T T T A A A A T T T T T T T T
18 chr18_6154575 0 6154575 G G G G G G G G G G G G G G T T G G G G
18 chr18_6156685 0 6156685 C C C C C C C C C C C C G G C C C C C C
18 chr18_6156986 0 6156986 A A C C A A A A A A A A A A A A A A A A
18 chr18_6157820 0 6157820 C C C C C C C C C C C C C T C C T T C C
18 chr18_6161880 0 6161880 C C A A A A A A A A A A A A A A A A A A
18 chr18_6169513 0 6169513 A A G G G G G G G G G G G G G G G G G G
18 chr18_6172678 0 6172678 C C C C C C C C A A A A C C C C C C C C
18 chr18_6178777 0 6178777 G G T T G G G G G G G G G G G G G G G G
18 chr18_6179758 0 6179758 G G G G G G G G T T T T G G G G G G G G
18 chr18_6179897 0 6179897 T T T T T T T T T T T T C T T T T T T T
18 chr18_6180862 0 6180862 G G G G G G G G A A A A G G G G G G G G
18 chr18_6181762 0 6181762 T T T T T T T T A A A T T T T T T T T T
18 chr18_6181894 0 6181894 G G G G G G G G G G G G G T G G G G G G
18 chr18_6186205 0 6186205 C C C C C C T T C C C C C C C C C C C C
18 chr18_6191460 0 6191460 A A A A A A A A A A A G A A A A A A A A
18 chr18_6192504 0 6192504 C C A A A A C C A A A A A A A A C C C C
18 chr18_6201402 0 6201402 G G A A A A G G G G G G G G G G G G G G
18 chr18_6203562 0 6203562 G G A A A A G G A A A A G G G G G G G G
18 chr18_6219552 0 6219552 C C C C C C C C C C C T C C C C C C C C
18 chr18_6219616 0 6219616 T T T T T T T T T T T T T T C C T T T T
18 chr18_6224210 0 6224210 G G G G G G G G G G C G G G G G G G G G
18 chr18_6228378 0 6228378 G G G G G G G G A A A A G G G G G G G G
18 chr18_6228563 0 6228563 T T T T T T T T A A A A T T T T T T T T
18 chr18_6243447 0 6243447 A A A A A A A A A A A A A A A A T T A A
18 chr18_6254252 0 6254252 G G G G G G G G A A A G G G G G G G G G
18 chr18_6254501 0 6254501 C C C C C C C C A A A A C C C C C C C C
18 chr18_6263091 0 6263091 C C C C C C C C A A A A C C C C C C C C
18 chr18_6273544 0 6273544 A A A A A A A A T T A T A A A A A A A A
18 chr18_6274446 0 6274446 T T T T T T T T T T T T C T T T T T T T
18 chr18_6280217 0 6280217 A A A A A A A A G G G G A A A A A A A A
18 chr18_6282712 0 6282712 T T T T T T T T G G G G T T T T T T T T
18 chr18_6286428 0 6286428 C C C C C C C C C C C C C G C C C C C C
18 chr18_6286504 0 6286504 A A A A G G A A A A A A A A A A A A A A
18 chr18_6287223 0 6287223 A A A A A A A A A A A A A A C C A A A A
18 chr18_6290142 0 6290142 C C C C C C C C C C C C A A C C C C C C
18 chr18_6293431 0 6293431 C T C C C C C C C C C C C C C C C C C C
18 chr18_6296289 0 6296289 A A G G G G A A A A A A A A A A A A A A
18 chr18_6298915 0 6298915 T T T T T T T T A A A A T T T T T T T T
18 chr18_6299290 0 6299290 C C C C C C T T C C C C C C C C C C C C
18 chr18_6299510 0 6299510 A A A A G G A A A A A A A A A A A A A A
18 chr18_6299889 0 6299889 G G G G G G G G G G G G C G G G G G G G
18 chr18_6308463 0 6308463 G G G G G G G G T T T T G G G G G G G G
18 chr18_6309246 0 6309246 G G G G G G G G G G G G G G G G A A G G
18 chr18_6321604 0 6321604 A A A A A A A G A A A A A A A A A A A A
18 chr18_6329683 0 6329683 A G G G G G G G G G G G G G G G G G A A
18 chr18_6333843 0 6333843 G G G G G G G G C C C C G G G G G G G G
18 chr18_6336075 0 6336075 T T T T T T T T T T A T T T T T T T T T
18 chr18_6338609 0 6338609 T T T T T T T T C C C T T T T T T T T T
18 chr18_6338664 0 6338664 C C C C C C C C C C C C C C C C G G C C
18 chr18_6338943 0 6338943 C C C C C C C C C C A C C C C C C C C C
18 chr18_6340367 0 6340367 T T T T T T T T C T C T T T T T T T T T
18 chr18_6341334 0 6341334 A A A A A A A A A A A G A A A A A A G G
18 chr18_6346603 0 6346603 G G G G G G G G A G A G G G G G G G G G
18 chr18_6346914 0 6346914 G G G G G G G G A G A G G G G G G G G G
18 chr18_6347821 0 6347821 A G A A A A G G G G G G G G A A G G A A
18 chr18_6347911 0 6347911 T T T T T T T T C T C T T T T T T T T T
18 chr18_6349110 0 6349110 C C T T T T C C C C C C C C C C C C C C
18 chr18_6349829 0 6349829 C C C C C C C C A C A C C C C C C C C C
18 chr18_6352192 0 6352192 G G A A G G G G G G G G G G G G G G G G
18 chr18_6358813 0 6358813 G G G G G G G G A A A A G G G G G G G G
18 chr18_6360840 0 6360840 C C C C C C C C T T T T C C C C C C C C
18 chr18_6360929 0 6360929 C C T T T T C C C C C C C C C C C C C C
18 chr18_6365197 0 6365197 A A A A A A A A G G G G A A A A A A A A
18 chr18_6366147 0 6366147 C C C C C C T T C C C C C C C C C C C C
18 chr18_6366397 0 6366397 A A A A A A A A A A A A A A A C A A A A
18 chr18_6371900 0 6371900 A A C C C C A A A A A A A A A A A A A A
18 chr18_6373571 0 6373571 T T C C T T T T T T T T T T T T T T T T
18 chr18_6376535 0 6376535 A A A A A A A A A A A A A A A A T T A A
18 chr18_6377892 0 6377892 A A A A A A A A A A A A A G A A A A A A
18 chr18_6379982 0 6379982 C C C C C C C C C T C C C C C C C C C C
18 chr18_6391317 0 6391317 G G G G G G G G A A A A G G G G G G G G
18 chr18_6392559 0 6392559 A A A A A A A A A A A A A C A A A A A A
18 chr18_6395008 0 6395008 C T C C C C C C C C C C C C C C C C C C
18 chr18_6395019 0 6395019 C C C C C C C C C C C C C C T T C C C C
18 chr18_6400478 0 6400478 C T T T T T T T T T T T T T T T T T C C
18 chr18_6400979 0 6400979 G G G G G G G G G G G G G G A A G G G G
18 chr18_6405414 0 6405414 T T T T T T T T C C C C T T T T T T T T
18 chr18_6416390 0 6416390 C C C C C C C C C C C C C C A C C C C C
18 chr18_6416584 0 6416584 G G G G G G G G G G G G G G A G G G G G
18 chr18_6428731 0 6428731 C C C C C C C C C C C C C C C T C C C C
18 chr18_6439813 0 6439813 T T T T T T T T A A A A T T T T T T T T
18 chr18_6445170 0 6445170 G G G G G G G G G G G G G G A A G G G G
18 chr18_6454644 0 6454644 A A C C C C A A A A A A A A A A A A A A
18 chr18_6466606 0 6466606 A A A A A A A A T T T T A A A A A A A A
18 chr18_6471874 0 6471874 C C C C C C C C T T T T C C C C C C C C
18 chr18_6472138 0 6472138 A A A A A A A A G G A G A A A A A A A A
18 chr18_6473802 0 6473802 A A A A A A A A G G G G A A A A A A A A
18 chr18_6478576 0 6478576 C C C C C C C T C C C C C C C C C C C C
18 chr18_6490621 0 6490621 G G G G G G G G G G C G G G G G G G G G
18 chr18_6491514 0 6491514 A A A A A A A A G G A G A A A A A A A A
18 chr18_6499622 0 6499622 T T T T T T T T T T A T T T T T T T T T
18 chr18_6504669 0 6504669 T T T T T T T T C C C C T T T T T T T T
18 chr18_6504826 0 6504826 C T C C C C C C C C C C C C C C C C C C
18 chr18_6505643 0 6505643 C C C C C C C C C T C T C C C C C C C C
18 chr18_6510237 0 6510237 C C C C T T C C C C C C C C C C C C C C
18 chr18_6510339 0 6510339 C T C C C C T T C C C C C C C C C C C C
18 chr18_6510390 0 6510390 T T T T T T T T C T T T T T T T T T T T
18 chr18_6512688 0 6512688 A A A A A A A A A A A A A A A G A A A A
18 chr18_6513093 0 6513093 C C C C C C C C T T T T C C C C C C C C
18 chr18_6513178 0 6513178 C C C C C C C T C C C C C C C C C C C C
18 chr18_6519350 0 6519350 C C C C C C C C C C C C T T C C T T C C
18 chr18_6522879 0 6522879 C T C C C C T T C C C C C C C C C C C C
18 chr18_6523661 0 6523661 G G A A A A G G G G G G G G G G G G G G
18 chr18_6540072 0 6540072 A A A A A A A A C C C C A A A A A A A A
18 chr18_6540304 0 6540304 G G G G G G G G A A A A G G G G G G G G
18 chr18_6540585 0 6540585 A A A A A A A A A A A A A A A A A G A A
18 chr18_6540929 0 6540929 A A A A A A A A A A A A G G A A A A A A
18 chr18_6550642 0 6550642 T T C C T T T T T T T T T T T T T T T T
18 chr18_6550893 0 6550893 G G G G G G C G G G G G G G G G G G G G
18 chr18_6557150 0 6557150 A A G G G G A A G G G G G G G G G G A A
18 chr18_6558467 0 6558467 G G G G G G G G G G G G G G A G G G G G
18 chr18_6560661 0 6560661 C C C C C C C C T T T T C C C C C C C C
18 chr18_6566739 0 6566739 A A A A A A A A G G G G A A A A A A A A
18 chr18_6571397 0 6571397 G G G G G G G G G G G G G G G G A A G G
18 chr18_6572022 0 6572022 G G G G G G G G A A A A G G G G G G G G
18 chr18_6573561 0 6573561 A A A A A A A A A G A A A A A A A A A A
18 chr18_6578138 0 6578138 G G G G G G G G A G G G G G G G G G G G
18 chr18_6579495 0 6579495 T T A A A A A A A A A A A A A A A A T T
18 chr18_6589249 0 6589249 A A A A T T A A A A A A A A A A A A A A
18 chr18_6590148 0 6590148 C C C C C C C C C C C C A A C C A A C C
18 chr18_6594451 0 6594451 A A A A A A A A A A A A A A A A A G A A
18 chr18_6607156 0 6607156 A A A A A A A A A A A A G G A A A A A A
18 chr18_6609072 0 6609072 C C C C C C C C C C C C C C A A C C C C
18 chr18_6617299 0 6617299 A A A A A A A A A A A A A A A A G G A A
18 chr18_6623874 0 6623874 C C C C C C C C C C C T C C C C C C C C
18 chr18_6626384 0 6626384 T T C C C C T T T T T T T T T T T T T T
18 chr18_6626621 0 6626621 T T T T T T T T T T T T T T T T C T T T
18 chr18_6629600 0 6629600 C C T T T T C C C C C C T T T T T T C C
18 chr18_6641159 0 6641159 A A A A A A A A C C C C A A A A A A A A
18 chr18_6643578 0 6643578 A T A A A A A A A A A A A A A A A A A A
18 chr18_6650764 0 6650764 A A A A A A A A A A A A T T A A A A A A
18 chr18_6661873 0 6661873 G G G G G G G G G T G G G G G G G G G G
18 chr18_6662152 0 6662152 T T T T C C T T T T T T T T T T T T T T
18 chr18_6663318 0 6663318 T T T T T T T T T T T T C C T T T T T T
18 chr18_6671356 0 6671356 T T T T T T T T T T T T T T A T T T T T
18 chr18_6673738 0 6673738 G G G G G G G G A A A A G G G G G G G G
18 chr18_6673794 0 6673794 G G G G G G G G G G A G G G G G G G G G
18 chr18_6686514 0 6686514 C C C C C C C C C C C C T T C C C C C C
18 chr18_6690590 0 6690590 G G G G G G T T G G G G G G G G G G G G
18 chr18_6690731 0 6690731 A A A G A A A A A A A A A A A A A A A A
18 chr18_6696045 0 6696045 G G G G G G G G A A A A G G G G G G G G
18 chr18_6698096 0 6698096 A A A A A A A A A A A A A G A A A A A A
18 chr18_6699933 0 6699933 C C C C C C C C T T T T C C C C C C C C
18 chr18_6709788 0 6709788 A A C C C C A A A A A A A A A A A A A A
18 chr18_6712080 0 6712080 C C C C C C C C C C C C C C C C G G C C
18 chr18_6716148 0 6716148 G G G G A A G G G G G G G G G G G G G G
18 chr18_6721169 0 6721169 A A A A A A A A A A A A G G A A A A A A
18 chr18_6728720 0 6728720 G G G G G G G G G G G G G G G G T T G G
18 chr18_6735015 0 6735015 C C C C C C C C C C C C C C C C G G C C
18 chr18_6739141 0 6739141 T T C C C C T T C C C C C C C C C C T T
18 chr18_6740580 0 6740580 A A A A A A A A G G A G A A A A A A A A
18 chr18_6741299 0 6741299 C C C C C C C C C C C C C C T T C C C C
18 chr18_6744323 0 6744323 G G T T T T G G T T T T T T T T T T G G
18 chr18_6747809 0 6747809 C C C C C C C C T T T T C C C C C C C C
18 chr18_6748709 0 6748709 T T T T T T T T T T C T T T T T T T T T
18 chr18_6750963 0 6750963 G G G G G G G G A A A A G G G G G G G G
18 chr18_6751438 0 6751438 G G G G G G G G G G G G G G A A G G G G
18 chr18_6756474 0 6756474 T T T T T T T T C C C C C C C C C C T T
18 chr18_6758074 0 6758074 G G A G G G G G G G G G G G G G G G G G
18 chr18_6758444 0 6758444 C C A A A A C C C C C C C C C C C C C C
18 chr18_6765304 0 6765304 C C T T T T C C T T T T T T T T T T C C
18 chr18_6768196 0 6768196 A A A A A A A A A A A A A A G G A A A A
18 chr18_6768904 0 6768904 C C C C C C C C C C C C T T C C C C C C
18 chr18_6785302 0 6785302 T T T T T T T T T T T T C C T T T T T T
18 chr18_6793821 0 6793821 G G G G G G G G G G G G G G A G G G G G
18 chr18_6810152 0 6810152 A A A A A A A A G G A G A A A A A A A A
18 chr18_6810854 0 6810854 A A A A A A A A A A A A A A A A G G A A
18 chr18_6813399 0 6813399 T T T T T T T T T T T T C C T T T T T T
18 chr18_6826183 0 6826183 C C C C C C C C G G G G C C C C C C C C
18 chr18_6828999 0 6828999 T T T T T T T T T T T T C C T T T T T T
18 chr18_6838645 0 6838645 A A A A A A A A A A A A A A A A C C A A
18 chr18_6851395 0 6851395 C C C C C C C C T T T T C C C C C C C C
18 chr18_6868135 0 6868135 G G G G G G G G G G G G A A G G G G G G
18 chr18_6871539 0 6871539 C C C C C C C C C C C T C C C C C C C C
18 chr18_6898769 0 6898769 C C T T T T C C C C C C C C C C C C C C
18 chr18_6903339 0 6903339 C C C C C C C C C C C C T T C C C C C C
18 chr18_6909192 0 6909192 G G A A A A G G A A A A A A A A A A G G
18 chr18_6909906 0 6909906 T T T T T T T T C C C C T T T T T T T T
18 chr18_6910824 0 6910824 A A A A A A A A G G G G A A A A A A A A
18 chr18_6912711 0 6912711 G G G G G G G G G G G G G G A G G G G G
18 chr18_6924907 0 6924907 T T T T T T T T T T T T T T C C T T T T
18 chr18_6928266 0 6928266 A A A A A A A A G G G G A A A A A A A A
18 chr18_6936577 0 6936577 T T T T T T T T T T T T G T T T T T T T
18 chr18_6941503 0 6941503 C C C C C C C C A A A A C C C C C C C C
18 chr18_6946442 0 6946442 T T T T T T T T T T T T T T T T G G T T
18 chr18_6950534 0 6950534 C T T T T T T T C C C C T T T T C C C C
18 chr18_6953142 0 6953142 G G G G G G G G A A A A G G G G G G G G
18 chr18_6957997 0 6957997 A A A A A A A A C C C C A A A A A A A A
18 chr18_6958775 0 6958775 T T T T T T T T G G G G T T T T T T T T
18 chr18_6967770 0 6967770 C C C C C C C C T T T T C C C C C C C C
18 chr18_6972393 0 6972393 C C T T T T C C C C C C C C C C C C C C
18 chr18_6976404 0 6976404 A A A A A A A A G G G G A A A A A A A A
18 chr18_6984429 0 6984429 G G G G G G G G G G G G A A G G G G G G
18 chr18_6989097 0 6989097 G G G G G G G G G G G G G G A G G G G G
18 chr18_6995299 0 6995299 A G G G G G G G G G G G G G G G G G G G
18 chr18_6996860 0 6996860 C C C C C C C C C C C C T T C C C C C C
18 chr18_6996970 0 6996970 C C T T T T C C C C C C C C C C C C C C
18 chr18_6999322 0 6999322 A A A A A A A A C C C C A A A A A A A A
18 chr18_7009703 0 7009703 T T C C C C C C C C C C C C C C T T T T
18 chr18_7010954 0 7010954 T T T T T T T T C T T T T T T T T T T T
18 chr18_7016936 0 7016936 A A C C A A A A A A A A A A A A A A A A
18 chr18_7022649 0 7022649 T T C C C C T T C C C C T T T T T T T T
18 chr18_7029203 0 7029203 A A G G G G G G G G G G G G G G G G A A
18 chr18_7031447 0 7031447 T T T T T T T T C C C C T T T T T T T T
18 chr18_7052811 0 7052811 G G G G G G G G G G A G G G G G G G G G
18 chr18_7064152 0 7064152 G G G G G G G G C C C C G G G G G G G G
18 chr18_7076736 0 7076736 C C C C C C C C C C C G C C C C C C C C
18 chr18_7083122 0 7083122 A A A A G G A A A A A A A A A A A A A A
18 chr18_7087899 0 7087899 A G A A A A A A A A A A A A A A A A A A
18 chr18_7096478 0 7096478 G G G G G G G G A A A A G G G G G G G G
18 chr18_7096939 0 7096939 C C C C C C C C C C C T C C C C C C C C
18 chr18_7111106 0 7111106 A A A A A A A A A G A A A A A A A A A A
18 chr18_7119519 0 7119519 T T C C C C T T C C C C C C C C C C T T
18 chr18_7132540 0 7132540 A G A A A A A A A A A A A A A A A A A A
18 chr18_7149980 0 7149980 C C C C C C C C C C C C C T C C C C C C
18 chr18_7153384 0 7153384 T T T T T T T T C C C C T T T T T T T T
18 chr18_7153540 0 7153540 C C C C C C C C C G C C C C C C C C C C
18 chr18_7155714 0 7155714 G G A A G G G G G G G G G G G G G G G G
18 chr18_7158126 0 7158126 T T T T T T T T G G G G T T T T T T T T
18 chr18_7160504 0 7160504 C C C C C C C C T T T T C C C C C C C C
18 chr18_7161225 0 7161225 A A A A A A A A G G G G A A A A A A A A
18 chr18_7175443 0 7175443 T T T T T T T T T T T T T T A A T T T T
18 chr18_7177927 0 7177927 G G G G G G G G A A A A G G G G G G G G
18 chr18_7186650 0 7186650 G G G G G G G T G G G G T T T T T T G G
18 chr18_7189250 0 7189250 G G T T G G G G G G G G G G G G G G G G
18 chr18_7192542 0 7192542 C C C C C C C C T T C C C C C C C C C C
18 chr18_7194035 0 7194035 G G T T T T G G G G G G G G G G G G G G
18 chr18_7194444 0 7194444 A G G G G G G G G G G G G G G G G G G G
18 chr18_7207453 0 7207453 C C C C C C C C G G G G C C C C C C C C
18 chr18_7211474 0 7211474 G G G G G G G G G G C G G G G G G G G G
18 chr18_7217348 0 7217348 C C C C C C C C C C C C T T C C C C C C
18 chr18_7221025 0 7221025 C C C C C C C C T T C C C C C C C C C C
18 chr18_7221445 0 7221445 A A A A A A A A A G A A A A A A A A A A
18 chr18_7231092 0 7231092 C C T T T T C C C C C C C C C C C C C C
18 chr18_7233508 0 7233508 G G G G G G G G A A A A G G G G G G G G
18 chr18_7244826 0 7244826 G G G G G G G G C G G G G G G G G G G G
18 chr18_7246642 0 7246642 A A A A A A A A A A A A A A T T A A A A
18 chr18_7249271 0 7249271 C C C C C C C G C C C C C C C C C C C C
18 chr18_7249363 0 7249363 C C C C C C C C T T T T C C C C C C C C
18 chr18_7250962 0 7250962 C C C C C C C C C C C C C C T T C C C C
18 chr18_7253951 0 7253951 A A A A A A A A A A A A A A A A A G A A
18 chr18_7255808 0 7255808 C C T T T T C C C C C C C C C C C C C C
18 chr18_7258785 0 7258785 A A A A A A A A A A A G A A A A A A A A
18 chr18_7259223 0 7259223 T T T T T T T T A A A A T T T T T T T T
18 chr18_7262706 0 7262706 G G G G G G G G G G G G G G G G G T G G
18 chr18_7267474 0 7267474 A A A A A A A G A A A A A A A A A A A A
18 chr18_7271802 0 7271802 T T T T T T T T T T T T T T T T C C T T
18 chr18_7275486 0 7275486 G G A A A A G G G G G G G G G G G G G G
18 chr18_7277926 0 7277926 G G G G A A G G G G G G G G G G G G G G
18 chr18_7278117 0 7278117 T T T T T T T T C C C C T T T T T T T T
18 chr18_7297774 0 7297774 T T T T T T T T T T T T T T T T C C T T
18 chr18_7305038 0 7305038 A A A A C C A A A A A A A A A A A A A A
18 chr18_7312530 0 7312530 G G A A A A G G G G G G G G G G G G G G
18 chr18_7314645 0 7314645 T T T T T T G T T T T T T T T T T T T T
18 chr18_7329798 0 7329798 C T T T T T T T T T T T T T T T T T T T
18 chr18_7331174 0 7331174 T T T T T T C T T T T T T T T T T T T T
18 chr18_7341482 0 7341482 G G G G C C G G G G G G G G G G G G G G
18 chr18_7359951 0 7359951 G G G G G G G G G G G G A G G G G G G G
18 chr18_7362682 0 7362682 C C C C C C C C C C C C T T C C C C C C
18 chr18_7373192 0 7373192 A A A A A A A G A A A A A A A A A A A A
18 chr18_7373404 0 7373404 C C C C C C C C C C C C T T C C C C C C
18 chr18_7374787 0 7374787 C C C C C C C C T T T T C C C C C C C C
18 chr18_7381341 0 7381341 T T T T T T G T T T T T T T T T T T T T
18 chr18_7389837 0 7389837 A A A A A A A A T T T T A A A A A A A A
18 chr18_7391799 0 7391799 G G G G G G G G A G G G G G G G G G G G
18 chr18_7394359 0 7394359 G G G G G G G G T T T T G G G G G G G G
18 chr18_7446098 0 7446098 C C C C C C C C C C C C G G C C C C C C
18 chr18_7447311 0 7447311 C C C C C C C C C C C C C C T T C C C C
18 chr18_7456533 0 7456533 A A A A A A A A G G G G A A A A A A A A
18 chr18_7456874 0 7456874 C C C C C C C C C T C C C C C C C C C C
18 chr18_7459002 0 7459002 A A A T A A A A A A A A A A A A A A A A
18 chr18_7463129 0 7463129 C C C C C C C C C C C C C C C C T T C C
18 chr18_7463976 0 7463976 C C C C C C C C C C C C T T C C C C C C
18 chr18_7464608 0 7464608 T T T T T T T T C C C C T T T T T T T T
18 chr18_7468275 0 7468275 T T T T T T T T G G G G T T T T T T T T
18 chr18_7471677 0 7471677 G G G G G G G G G G G G C G G G G G G G
18 chr18_7471893 0 7471893 C C C C C C C C A A A A C C C C C C C C
18 chr18_7473028 0 7473028 T T T T T T C C T T T T T T T T C C T T
18 chr18_7479243 0 7479243 C C T T T T C C C C C C C C C C C C C C
18 chr18_7491017 0 7491017 C C C C C C C C T T T T C C C C C C C C
18 chr18_7494369 0 7494369 T T T T T T T T T T T T A A A A T T T T
18 chr18_7496000 0 7496000 C C C C C C C C A C C C C C C C C C C C
18 chr18_7504655 0 7504655 G G A G G G G G G G G G G G G G G G G G
18 chr18_7510328 0 7510328 T T C C C C T T T T T T T T T T T T T T
18 chr18_7511398 0 7511398 G G G G G G G G A A A A G G G G G G G G
18 chr18_7526451 0 7526451 A A A A A A A A A A A A G G A A A A A A
18 chr18_7540281 0 7540281 T T C C C C C C C C C C C C C C C C T T
18 chr18_7546723 0 7546723 T T T T T T T T T T T T T T T T G G T T
18 chr18_7548357 0 7548357 C C C C C C C C C C C C C C C C C T C C
18 chr18_7552413 0 7552413 C C C C C C C C T T T T T T C C C C C C
18 chr18_7552463 0 7552463 A A G G G G G G G G G G G G G G G G A A
18 chr18_7571601 0 7571601 G G A A A A A A A A A A A A A A A A A A
18 chr18_7575077 0 7575077 C C C C C C C C T T T T C C C C C C C C
18 chr18_7577181 0 7577181 A A A A A A A A A A A A A C A A A A A A
18 chr18_7577971 0 7577971 C C C C C C C C C G C G C C C C C C C C
18 chr18_7581509 0 7581509 A A G G G G A G G G G G G G G G G G A A
18 chr18_7582042 0 7582042 A A A A A A A A A A A T A A A A A A A A
18 chr18_7582420 0 7582420 A T T T T T T T T T T T T T T T T T T T
18 chr18_7585085 0 7585085 G G G G G G G G G G G G G G G G A G G G
18 chr18_7599099 0 7599099 A A A A A A A A A A A A A A A A A G A A
18 chr18_7599672 0 7599672 C C A A A A C C C C C C C C C C C C C C
18 chr18_7601418 0 7601418 C C C C C C C C C C C C T T T T C C C C
18 chr18_7602619 0 7602619 T T T T T T T T G G G G T T T T T T T T
18 chr18_7610072 0 7610072 G G G G G G G G G G A G G G G G G G G G
18 chr18_7614074 0 7614074 C C C T C C C C C C C C C C C C C T C C
18 chr18_7626319 0 7626319 T T T T T T T T T T T T T T G G T T T T
18 chr18_7634863 0 7634863 G G A A A A G G G G G G G G G G G G G G
18 chr18_7635196 0 7635196 G G G G T T G G G G G G G G G G G G G G
18 chr18_7636419 0 7636419 C C C C C C C C C C C C C C C C A C C C
18 chr18_7638168 0 7638168 T T C T T T T T T T T T T T T T T T T T
18 chr18_7646437 0 7646437 A A A A A A A A A G A A A A A A A A A A
18 chr18_7650475 0 7650475 C C C C C C C C C C C C C G C C C C C C
18 chr18_7651715 0 7651715 C C C C C C C C C C C C A A C C C C C C
18 chr18_7651725 0 7651725 G G G G G G G G G G A G G G G G G G G G
18 chr18_7652028 0 7652028 T T T T T T T T T T T T T T C C T T T T
18 chr18_7679071 0 7679071 T T A A A A T T T T T T A A A A A A T T
18 chr18_7679125 0 7679125 G G G G G G G G G G G G G G A A G G G G
18 chr18_7682848 0 7682848 G G G G G G G G G G G G G G C G G G G G
18 chr18_7685501 0 7685501 C C C T C C C C C C C C C C C C C C C C
18 chr18_7690222 0 7690222 G G G G G G G G G G C G G G G G G G G G
18 chr18_7692503 0 7692503 T T T T T T T T C C C C T T T T T T T T
18 chr18_7696610 0 7696610 C C C C C C C C T T C T C C C C C C C C
18 chr18_7703584 0 7703584 T T T T T T T T T T A T T T T T T T T T
18 chr18_7722880 0 7722880 G G G G G G G G G G G G G G A A G G G G
18 chr18_7732097 0 7732097 T T T T T T T T T T T T T T G G T T T T
18 chr18_7745997 0 7745997 T T T T T T T T T T T T T T G G T T T T
18 chr18_7753167 0 7753167 A A A A A A A A C C C C A A A A A A A A
18 chr18_7765870 0 7765870 T T T T T T T T T T T T C C T T T T T T
18 chr18_7772027 0 7772027 C C C C C C C C T T T T C C C C C C C C
18 chr18_7777922 0 7777922 T T C C C C T T T T T T T T T T T T T T
18 chr18_7780374 0 7780374 G G G G G G G G A A A A G G G G G G G G
18 chr18_7780587 0 7780587 A A G G A A A A A A A A A A A A A A A A
18 chr18_7786398 0 7786398 C C C T C C C C C C C C C C C C C C C C
18 chr18_7787091 0 7787091 T T G G G G T T T T T T T T T T T T T T
18 chr18_7791464 0 7791464 T T T T T T T T C C C C T T T T T T T T
18 chr18_7798759 0 7798759 C C C C C C C C G G G G C C C C C C C C
18 chr18_7803338 0 7803338 C C C C C C C G C C C C C C C C C C C C
18 chr18_7803382 0 7803382 C C C C C C C C C T C C C C C C C C C C
18 chr18_7804631 0 7804631 A A A A A A A A A G A A A A A A A A A A
18 chr18_7807019 0 7807019 C C C C C C C C T T T T T T T T T T C C
18 chr18_7808915 0 7808915 A A A C A A A A A A A A A A A A A A A A
18 chr18_7812807 0 7812807 T T T T T T T T T T T T T T C C T T T T
18 chr18_7828520 0 7828520 A A A A A A A A G G G G A A A A A A A A
18 chr18_7833040 0 7833040 A A A A A A A A A A A A A A A A G G A A
18 chr18_7847616 0 7847616 C C C C C C C C C C C C C C C T C C C C
18 chr18_7857275 0 7857275 A A G G G G A A A A A A G G G G G G A A
18 chr18_7859655 0 7859655 G G G G G G G G G G G G G G A A G G G G
18 chr18_7861434 0 7861434 A A A A A A A A A A A A A A A A C C A A
18 chr18_7861925 0 7861925 A A A A A A A A G G G G A A A A A A A A
18 chr18_7872219 0 7872219 C C C C C C C C T T C T C C C C C C C C
18 chr18_7878837 0 7878837 G G T T G G G G G G G G G G G G G G G G
18 chr18_7889854 0 7889854 T T C C T T T T T T T T T T T T T T T T
18 chr18_7892474 0 7892474 G G G G G G G G A A A A G G G G G G G G
18 chr18_7907489 0 7907489 C C C C C C C C T T T T C C C C C C C C
18 chr18_7910754 0 7910754 C C C C T T C C C C C C C C C C C C C C
18 chr18_7914650 0 7914650 T T T T T T T T C T C C T T T T T T T T
18 chr18_7916241 0 7916241 T T T T T T T T C T T T T T T T T T T T
18 chr18_7931684 0 7931684 G G A A A A G G A A A A A A A A A A G G
18 chr18_7939082 0 7939082 C C C C C C T T C C C C C C C C C C C C
18 chr18_7939851 0 7939851 C C C C C C C C C C C T C C C C C C C C
18 chr18_7940862 0 7940862 A A A A A A A A A A A A A A A A A G A A
18 chr18_7963411 0 7963411 C C C C C C C C T T C T C C C C C C C C
18 chr18_7974401 0 7974401 A A A A A A A A A T A T A A A A A A A A
18 chr18_7976283 0 7976283 C C C C C C C C T T T T C C C C C C C C
18 chr18_7979311 0 7979311 G G G G G G G G A A A A G G G G G G G G
18 chr18_7982929 0 7982929 T T T T T T G G T T T T T T T T T T T T
18 chr18_7983226 0 7983226 G G G G G G G G G T G T G G G G G G G G
18 chr18_7986179 0 7986179 A A C C C C A A C C C C C C C C C C A A
18 chr18_7988925 0 7988925 G G A G G G G G G G G G G G G G A A G G
18 chr18_7990672 0 7990672 A A A A A A A A A A A A A A A T A A A A
18 chr18_7997898 0 7997898 T T T T T T T T C C C C T T T T T T T T
18 chr18_8003968 0 8003968 C C C C C C C C C C C C C C A A C C C C
18 chr18_8010724 0 8010724 G G G G A A G G G G G G G G G G G G G G
18 chr18_8017261 0 8017261 T T G T T T T T T T T T T T T T T T T T
18 chr18_8018905 0 8018905 A A A A A A A A A G A A A A A A A A A A
18 chr18_8021996 0 8021996 G G G G G G G G G G G G G G C C G G G G
18 chr18_8031062 0 8031062 G G G G G G G G G G G G G T G G G G G G
18 chr18_8037371 0 8037371 G G A A A A G G G G G G G G G G G G G G
18 chr18_8038474 0 8038474 G G G G G G G G A A A A G G G G G G G G
18 chr18_8039747 0 8039747 T T G G G G T T T T T T T T T T T T T T
18 chr18_8042398 0 8042398 A A A A A A A A A A A A G G A A A A A A
18 chr18_8045268 0 8045268 A A G G G G A A A A A A A A A A A A A A
18 chr18_8046328 0 8046328 C C C C C C C C C C C C T T C C C C C C
18 chr18_8053320 0 8053320 A A A A A A A A G G G G A A A A A A A A
18 chr18_8085938 0 8085938 C T T T T T T T T T T T T T T T T T T T
18 chr18_8087153 0 8087153 T T T T A A T T T T T T T T T T T T T T
18 chr18_8088931 0 8088931 G G G G G G G G A A A A G G G G G G G G
18 chr18_8093040 0 8093040 G G A A A A G G A A A A A A A A A A G G
18 chr18_8094019 0 8094019 C C C C C C C C C C C C C C C C C T C C
18 chr18_8106223 0 8106223 A A A A A A A A G G G G A A A A A A A A
18 chr18_8107016 0 8107016 T T T T T T T T C T C T T T T T T T T T
18 chr18_8107721 0 8107721 A A A A A A A A C C C C A A A A A A A A
18 chr18_8112112 0 8112112 G G G G G G G G A A A A G G G G G G G G
18 chr18_8113278 0 8113278 T T C C C C C C C C C C C C C C C C T T
18 chr18_8125691 0 8125691 A T T T T T T T T T T T T T T T T T A A
18 chr18_8134910 0 8134910 G G G G G G G G G G G G A A G G G G G G
18 chr18_8143084 0 8143084 T T C C C C T T C C C C C C C C C C T T
18 chr18_8148929 0 8148929 C C C C C C C C C C C C C C C C T T C C
18 chr18_8153118 0 8153118 T T T T T T C T T T T T T T T T T T T T
18 chr18_8153478 0 8153478 G G G G G G G G G G G G G G G G A G G G
18 chr18_8168478 0 8168478 T T T T A A T T T T T T T T T T T T T T
18 chr18_8174252 0 8174252 G T T T T T T T T T T T T T T T T T G G
18 chr18_8182050 0 8182050 G G G G G G G G A A A A G G G G G G G G
18 chr18_8189524 0 8189524 C C C C C C C C C C C C T T T T C C C C
18 chr18_8192909 0 8192909 C C C C C C C C T T T T C C C C C C T T
18 chr18_8197890 0 8197890 G G G G G G G G A A A A G G G G G G G G
18 chr18_8208721 0 8208721 T T T T T T T T C C T T T T T T T T T T
18 chr18_8210408 0 8210408 A A A A A A A A G G G G A A A A A A A A
18 chr18_8237092 0 8237092 T T T T T T T T T T G G T T T T T T T T
18 chr18_8248021 0 8248021 T T C T T T T T T T T T T T T T T T T T
18 chr18_8248411 0 8248411 C C C T C C C C C C C C C C C C C C C C
18 chr18_8250742 0 8250742 T T T T T T T T G G G G T T T T T T T T
18 chr18_8251756 0 8251756 G G G G G G G G A A A A G G G G G G G G
18 chr18_8251823 0 8251823 C C C C C C C C T T T T C C C C C C C C
18 chr18_8254401 0 8254401 G G G G G G G G G G A G G G G G G G G G
18 chr18_8258435 0 8258435 A A G G A A A A A A A A A A A A A A A A
18 chr18_8261727 0 8261727 G G G G G G G G A G A G G G G G G G G G
18 chr18_8265184 0 8265184 G G G G G G G G G G G G G G A A G G G G
18 chr18_8266838 0 8266838 T T T T T T T T C C C C T T T T T T T T
18 chr18_8276224 0 8276224 A A A A A A A A A A A A A A A A A G A A
18 chr18_8282236 0 8282236 T T T T T T T T T T T T T T T T C T T T
18 chr18_8289825 0 8289825 C C C C C C C C G G G G C C C C C C C C
18 chr18_8291204 0 8291204 G G C G G G G G G G G G G G G G G G G G
18 chr18_8291272 0 8291272 T T T T T T T T C C C C T T T T T T T T
18 chr18_8310714 0 8310714 T T T T T T T T T T T T T T T T C T T T
18 chr18_8316533 0 8316533 C C A A A A C C A A A A A A A A A A C C
18 chr18_8322568 0 8322568 C C C C C C C T C C C C C C C C C C C C
18 chr18_8326588 0 8326588 C C C C C C C C T T T T C C C C C C C C
18 chr18_8328123 0 8328123 G G G G G G A G G G G G G G G G G G G G
18 chr18_8328407 0 8328407 T T T T T T T T C C C C T T T T T T T T
18 chr18_8329606 0 8329606 A A A A A A A G A A A A A A A A A A A A
18 chr18_8331013 0 8331013 G G G G G G G G A G G G G G A A G G G G
18 chr18_8343843 0 8343843 G G G G G G G G A A A A G G G G G G G G
18 chr18_8344464 0 8344464 G G G G A A G G G G G G G G G G G G G G
18 chr18_8344657 0 8344657 A A A T A A A A A A A A A A A A A A A A
18 chr18_8348974 0 8348974 A A A A A A A T A A A A A A A A A A A A
18 chr18_8350004 0 8350004 T T G G G G G G G G G G G G G G G G T T
18 chr18_8372075 0 8372075 C C C C C C C C C C C C C C C C C T C C
18 chr18_8372727 0 8372727 T T T T T T T T T T T T T T G G G G T T
18 chr18_8388331 0 8388331 G G A A A A G G A A A A A A A A A A G G
18 chr18_8391268 0 8391268 C C C C C C C C C C C C A A C C C C C C
18 chr18_8396056 0 8396056 G G G G G G G G G T G G G G G G G G G G
18 chr18_8396225 0 8396225 C C C C C C C C C C C C C C C C T T C C
18 chr18_8400687 0 8400687 A A A A A A A A A A A A G G A A A A A A
18 chr18_8402507 0 8402507 G G A A A A G G A A A A A A A A A A G G
18 chr18_8404000 0 8404000 C C A A A A C C A A A A A A A A A A C C
18 chr18_8414232 0 8414232 G G G G G G G G G G G G G G A A G G G G
18 chr18_8415422 0 8415422 G G G G G G G G C C C C G G G G G G G G
18 chr18_8416910 0 8416910 T T T T T T T T T T T T G T T T T T T T
18 chr18_8417303 0 8417303 A A G G G G A A G G G G A A A A A A A A
18 chr18_8430321 0 8430321 C C C C C C C C C C C C C C G G C C C C
18 chr18_8432338 0 8432338 A A A A A A A C A A A A A A A A A A A A
18 chr18_8434330 0 8434330 G G G G G G G G A G A G G G G G G G G G
18 chr18_8443312 0 8443312 T T C C C C T T T T T T T T T T T T T T
18 chr18_8446634 0 8446634 G G G G G G G G A G A G G G G G G G G G
18 chr18_8447482 0 8447482 C C C C C C C C C C A C C C C C C C C C
18 chr18_8449114 0 8449114 G G G G G G G G G G G G A A G G G G G G
18 chr18_8451986 0 8451986 C C C C C C C C C C C C C C C T C C C C
18 chr18_8452288 0 8452288 G G G G G G G G G G G G A G G G G G G G
18 chr18_8454949 0 8454949 T T T T T T T T T T T T C T T T T T T T
18 chr18_8461178 0 8461178 A A A A A A A A A A A A A A A A A G A A
18 chr18_8473355 0 8473355 A A G G G G A A A A A A A A A A A A A A
18 chr18_8474924 0 8474924 G G G G G G G G A A A A G G G G G G G G
18 chr18_8488461 0 8488461 C C T T C C C C C C C C C C C C C C C C
18 chr18_8488985 0 8488985 T T T T T T T T C C C C T T T T T T T T
18 chr18_8491278 0 8491278 G G G G G G G G T T T T T T T T T T G G
18 chr18_8495641 0 8495641 T T T T T T T T C C C C T T T T T T T T
18 chr18_8497437 0 8497437 G G G G A A G G G G G G G G G G G G G G
18 chr18_8508584 0 8508584 C C C C C C C G C C C C C C C C C C C C
18 chr18_8511910 0 8511910 A A A A A A A A A A A A A A A A A C A A
18 chr18_8515497 0 8515497 G G G G G G G G C G C G G G G G G G G G
18 chr18_8517949 0 8517949 G G G G G G G G G G G G G G G G A A G G
18 chr18_8518078 0 8518078 G G G G G G G G G G G G T T G G G G G G
18 chr18_8526339 0 8526339 G G G G G G G G G G A G G G G G G G G G
18 chr18_8526908 0 8526908 T T C C C C T T C C C C T T T T T T T T
18 chr18_8528243 0 8528243 C C C C C C C C A A A A C C C C C C C C
18 chr18_8537231 0 8537231 A A A A A A A A G G G G A A A A A A A A
18 chr18_8537962 0 8537962 C C C C C C C C T T T T C C C C C C C C
18 chr18_8563665 0 8563665 T T T T T T T T T T T T T T C C T T T T
18 chr18_8563729 0 8563729 C C C C C C C C C C C C T T C C C C C C
18 chr18_8563731 0 8563731 A A A A A A A A A G A G A A A A A A A A
18 chr18_8571834 0 8571834 G G G G G G G G G G G G T T G G G G G G
18 chr18_8572410 0 8572410 C C C C T T C C C C C C C C C C C C C C
18 chr18_8575635 0 8575635 G G G G G G G G G G G G A G G G G G G G
18 chr18_8593875 0 8593875 C C C C C C C C T T T T C C C C C C C C
18 chr18_8593955 0 8593955 A A A A A A A A G G G G A A A A A A A A
18 chr18_8607876 0 8607876 A A A A A A A A A A A A C C C C C C A A
18 chr18_8609651 0 8609651 C C C C C C C C C C C C T T T T C C C C
18 chr18_8611413 0 8611413 G G G G G G G G A A A A G G G G G G G G
18 chr18_8614381 0 8614381 G G G G G G G G A G G G G G G G G G G G
18 chr18_8616357 0 8616357 A A A A A A C C A A A A A A A A A A A A
18 chr18_8618261 0 8618261 G G G G G G G G G G G G G G G G A A G G
18 chr18_8621589 0 8621589 A A A A A A A A G G G G A A A A A A A A
18 chr18_8624868 0 8624868 G T T T T T T T G T G G G G G G G G T T
18 chr18_8627696 0 8627696 A A A A A A A A A A A A G G A A A A A A
18 chr18_8630550 0 8630550 T T T T T T T T C T C C T T T T T T T T
18 chr18_8634359 0 8634359 C C C C C C C C C C C C C C C C A A C C
18 chr18_8635669 0 8635669 T T T T T T T T T T T T G T T T T T T T
18 chr18_8637345 0 8637345 G G G G G G G G A A A A G G G G G G G G
18 chr18_8644634 0 8644634 T T T T T T T T G T G T T T T T T T T T
18 chr18_8652181 0 8652181 G G A A A A G G G G G G A A A A A A G G
18 chr18_8652245 0 8652245 G G A A A A G G G G G G A A A A A A G G
18 chr18_8652294 0 8652294 G G G G G G A G G G G G G G G G G G G G
18 chr18_8654676 0 8654676 T T T T T T T T T T T T T T C T T T T T
18 chr18_8657099 0 8657099 T T T T T T T T T T T T T T C C C C T T
18 chr18_8665890 0 8665890 A A A A A A A A G G G G A A A A A A A A
18 chr18_8678540 0 8678540 G G G G G G G G G G G G G G A A G G G G
18 chr18_8684201 0 8684201 T T T T T T T T T T T T T T T T C T T T
18 chr18_8701893 0 8701893 G G G G G G G G A G A G G G G G G G G G
18 chr18_8710672 0 8710672 A A G G A A A A A A A A A A A A A A A A
18 chr18_8711622 0 8711622 G G A A A A G G G G G G G G G G G G G G
18 chr18_8717277 0 8717277 C C C C C C C C C C C C T T T T T T C C
18 chr18_8718879 0 8718879 C T C C C C C C C C C C C C C C C C C C
18 chr18_8719441 0 8719441 C C C C C C C C C C C C C C T T C C C C
18 chr18_8737485 0 8737485 G G A A A A G G A A A A A A A A A A G G
18 chr18_8740456 0 8740456 C C C C C C C C G G G G C C C C C C C C
18 chr18_8756149 0 8756149 T T T T T T A T T T T T T T T T T T T T
18 chr18_8757281 0 8757281 A A A A A A A A A A A A A A C C A A A A
18 chr18_8773264 0 8773264 G G G G G G G G A A A A G G G G G G G G
18 chr18_8787103 0 8787103 T T T T T T T T C C C C T T T T T T T T
18 chr18_8788441 0 8788441 T T T T T T T T C C C C T T T T T T T T
18 chr18_8802739 0 8802739 T T T T T T T T C C C C T T T T T T T T
18 chr18_8814282 0 8814282 A A A A A A A A A A A G A A A A A A A A
18 chr18_8814364 0 8814364 T T T T T T T T C T T T T T T T T T T T
18 chr18_8815071 0 8815071 T T T T T T T T T T T T A A T T T T T T
18 chr18_8819373 0 8819373 A A A A A A A A G G G G A A A A A A A A
18 chr18_8820242 0 8820242 A A A A A A A A A G A A A A A A A A A A
18 chr18_8823845 0 8823845 C C C C C C T T C C C T C C C C C C C C
18 chr18_8823927 0 8823927 G G A A A A G G A G A G A A G G A A G G
18 chr18_8824368 0 8824368 C C T T T T C C C C C T C C C C C C C C
18 chr18_8824573 0 8824573 T T C C C C C C C C C C C C C C C C C C
18 chr18_8827962 0 8827962 C C C C C C C C C C C G C C C C C C C C
18 chr18_8828023 0 8828023 G G G G G G G G A G G G G G G G G G G G
18 chr18_8833250 0 8833250 C C C C C C C C T T T T C C C C C C C C
18 chr18_8856260 0 8856260 C C C C C C C G C C C C C C C C C C C C
18 chr18_8856428 0 8856428 G G G G G G G G G G G G G G G G A G G G
18 chr18_8857952 0 8857952 T T C C C C T T T T T T T T T T T T T T
18 chr18_8860094 0 8860094 A A A A A A A A A G A G A A A A A A A A
18 chr18_8862109 0 8862109 G G G G G G G G A A A G G G G G G G G G
18 chr18_8864797 0 8864797 C C C C T T C C C C C C C C C C C C C C
18 chr18_8865285 0 8865285 C C C C C C C C C C C C C C A A C C C C
18 chr18_8865370 0 8865370 T T T T T T T T T T T T A T T T T T T T
18 chr18_8867046 0 8867046 A A A A A A A A A G A A A A A A A A A A
18 chr18_8868752 0 8868752 G G G G G G G G A G G G G G G G G G G G
18 chr18_8871097 0 8871097 G G G G G G G G A G G G G G G G G G G G
18 chr18_8884010 0 8884010 T T C C C C T T T T T T T T T T T T T T
18 chr18_8886598 0 8886598 G G G G G G G G A A A A G G G G G G G G
18 chr18_8897392 0 8897392 G G G G G G G G G G G G G G A A G G G G
18 chr18_8897402 0 8897402 G G G G G G G G G G G G A A G G A A G G
18 chr18_8899287 0 8899287 C C C C C C C C G G G G C C C C C C C C
18 chr18_8904205 0 8904205 A A A A A A A A T T T T A A A A A A A A
18 chr18_8905326 0 8905326 G G G G G G G G G G A G G G G G G G G G
18 chr18_8908593 0 8908593 C C C C C C C C C T C C C C C C C C C C
18 chr18_8911032 0 8911032 G G G G G G G G A A A A G G G G G G G G
18 chr18_8912419 0 8912419 A A A A A A A A A G G G A A A A A A A A
18 chr18_8913191 0 8913191 A A A A A A A A T T T T A A A A A A A A
18 chr18_8920617 0 8920617 A A G G A A A A A A A A A A A A A A A A
18 chr18_8924064 0 8924064 G G A A G G G G G G G G G G G G G G G G
18 chr18_8928234 0 8928234 C C C C C C C C A C C C C C C C C C C C
18 chr18_8930934 0 8930934 G G G G G G A G G G G G G G G G G G G G
18 chr18_8945768 0 8945768 T T C C C C T T T T T T T T T T T T T T
18 chr18_8955636 0 8955636 T T T T T T G G T T T T T T T T T T T T
18 chr18_8960188 0 8960188 A C A A A A A A A A A A A A A A A A A A
18 chr18_8965354 0 8965354 C C C C C C C C G G G G C C C C C C C C
18 chr18_8965536 0 8965536 T T T T T T T T C C C C T T T T T T T T
18 chr18_8979233 0 8979233 C C C C C C C C G G G G C C C C C C C C
18 chr18_8981219 0 8981219 A A A A A A A A C C C C A A A A A A A A
18 chr18_8983344 0 8983344 G G G G G G A G G G G G G G G G G G G G
18 chr18_8989027 0 8989027 C C T T T T C C C C C C C C C C C C C C
18 chr18_8991699 0 8991699 A A A A A A A A G G G G A A A A A A A A
18 chr18_9088244 0 9088244 G G G G C G G G G G G G G G G G G G G G
18 chr18_9089095 0 9089095 C G C G C G C G C C C C C G C G C G C C
18 chr18_9097440 0 9097440 G G G G G G G G G G G G G G A A G G G G
18 chr18_9099219 0 9099219 C C C C C C C C T T T T C C C C C C C C
18 chr18_9103907 0 9103907 G G G G A A G G G G G G G G G G G G G G
18 chr18_9106330 0 9106330 A A A A A A A G A A A A A A A A A A A A
18 chr18_9108282 0 9108282 A A A A A A A A A A A A A G A A A A A A
18 chr18_9114546 0 9114546 C C T T T T C C T T T T T T T T T T C C
18 chr18_9116002 0 9116002 C C C C C C C C T T T T C C C C C C C C
18 chr18_9119681 0 9119681 T T T T T T T T T T T T T T T T G T T T
18 chr18_9120804 0 9120804 C C C C G G C C C C C C C C C C C C C C
18 chr18_9123839 0 9123839 T T C C C C C C C C C C C C C C C C C C
18 chr18_9126085 0 9126085 T T T T T T T T T T T T T T T T C C T T
18 chr18_9140284 0 9140284 C C T T T T T T T T T T T T T T T T C C
18 chr18_9146660 0 9146660 C C C C C C C C C C C C C C C C T T C C
18 chr18_9147291 0 9147291 G G G G G G G G G G G G G G A G G G G G
18 chr18_9152158 0 9152158 C C C C C C C C G G G G C C C C C C C C
18 chr18_9153931 0 9153931 G G A A G G G G G G G G G G G G G G G G
18 chr18_9165919 0 9165919 A A A A A A A C A A A A A A A A A A A A
18 chr18_9170447 0 9170447 T T A A A A T T T T T T A A A A A A T T
18 chr18_9171546 0 9171546 G G G G G G G G A A A A G G G G G G G G
18 chr18_9172858 0 9172858 C C T T T T C C C C C C T T T T T T C C
18 chr18_9178041 0 9178041 T T T T T T T T T T T T T T C T T T T T
18 chr18_9181873 0 9181873 C C A A A A C C C C C C A A A A A A C C
18 chr18_9196331 0 9196331 C C T T T T C T T T T T T T T T T T C C
18 chr18_9199491 0 9199491 G G T T T T G G G G G G G G G G G G G G
18 chr18_9220345 0 9220345 G G G G G G G G G G G G G G C C G G G G
18 chr18_9227626 0 9227626 T T T T T T T T C C C C T T T T T T T T
18 chr18_9233716 0 9233716 T T T T T T T T T T C C T T T T T T T T
18 chr18_9234590 0 9234590 T T T T T T T T A A A A T T T T T T T T
18 chr18_9243735 0 9243735 C C T T C C C C C C C C C C C C C C C C
18 chr18_9246406 0 9246406 A A A A A A A A A A A A G G A A A A A A
18 chr18_9253496 0 9253496 G G G G G G G G A A A A G G G G G G G G
18 chr18_9262590 0 9262590 A A A A A A A A G G G G A A A A A A A A
18 chr18_9268716 0 9268716 A A A A G G A A A A A A A A A A A A A A
18 chr18_9269795 0 9269795 G G G G G G G G G G G G G G A A G G G G
18 chr18_9273925 0 9273925 C C C C C C C T C C C C C C C C C C C C
18 chr18_9282511 0 9282511 A A A A A A A G A A A A A A A A A A A A
18 chr18_9288176 0 9288176 G G T T T T G G T T T T T T T T T T G G
18 chr18_9300628 0 9300628 T T T T T T T T T T T T C C T T T T T T
18 chr18_9301642 0 9301642 A A A A A A A A G G G G A A A A A A A A
18 chr18_9305234 0 9305234 G G G G G G G G G G G G G G A A G G G G
18 chr18_9306004 0 9306004 C C C C C C C T C C C C C C C C C C C C
18 chr18_9309796 0 9309796 G G A A G G G G G G G G G G G G G G G G
18 chr18_9321894 0 9321894 T T T T G G T T T T T T T T T T T T T T
18 chr18_9323565 0 9323565 C C C C C C C C C C C C C C C T C C C C
18 chr18_9323718 0 9323718 T T T T T T T T T T T T C T T T T T T T
18 chr18_9327409 0 9327409 G G G G G G G G G G G G G T G G G G G G
18 chr18_9339957 0 9339957 A A A A A A A A A A A A G G A A A A A A
18 chr18_9341756 0 9341756 C C C C C C C C C C C C A A C C C C C C
18 chr18_9343329 0 9343329 G G A A G G G G G G G G G G G G G G G G
18 chr18_9347018 0 9347018 G G G G G G G G A A A A G G G G G G G G
18 chr18_9348950 0 9348950 G G C C C C C C C C C C C C C C C C G G
18 chr18_9350157 0 9350157 G G A A A A G G G G G G G G G G G G G G
18 chr18_9359007 0 9359007 T T T T T T T T C C C C T T T T T T T T
18 chr18_9359585 0 9359585 A A A A A A A A A A A A T T A A T T A A
18 chr18_9369879 0 9369879 T T T T T T T T C C C C T T T T T T T T
18 chr18_9370392 0 9370392 G G G G G G G G G G G G G G T T G G G G
18 chr18_9381189 0 9381189 T T T T C C T T T T T T T T T T T T T T
18 chr18_9386380 0 9386380 G G G G G G G G G G G G G G G G A A G G
18 chr18_9405965 0 9405965 G G G G G G G G T T T T G G G G G G G G
18 chr18_9407595 0 9407595 G G G G G G G G A G G G G G G G G G G G
18 chr18_9416486 0 9416486 A A A A A A A A A A A A A G A A A A A A
18 chr18_9422656 0 9422656 G G T T T T G G G G G G G G G G G G G G
18 chr18_9427256 0 9427256 C C C C C C C C G G G G C C C C C C C C
18 chr18_9429845 0 9429845 C C C C C C C C C C C C G G G G G G C C
18 chr18_9431013 0 9431013 T T T T T T T T T T T T T T C T T T T T
18 chr18_9434866 0 9434866 T T T T T T T T G G G G T T T T T T T T
18 chr18_9435257 0 9435257 G G T T T T G G G G G G G G G G G G G G
18 chr18_9438284 0 9438284 T T T T T T C T T T T T T T T T T T T T
18 chr18_9449479 0 9449479 C C C C C C C C C C C C T T T T T T C C
18 chr18_9450773 0 9450773 C C C C C C C C C C C C C T C C C C C C
18 chr18_9452292 0 9452292 C C C C C C C C C C C C C C C C T T C C
18 chr18_9463414 0 9463414 G G G G G G G G A A A A G G G G G G G G
18 chr18_9463706 0 9463706 C C C C C C C G C C C C C C C C C C C C
18 chr18_9466731 0 9466731 A A A A A A A A A C A A A A A A A A A A
18 chr18_9471191 0 9471191 A A A A A A A A A A A A A A A A G G A A
18 chr18_9471345 0 9471345 T T T T T T T T T T T T C T T T T T T T
18 chr18_9497661 0 9497661 C C C C C C C C T T T T C C C C C C C C
18 chr18_9506082 0 9506082 A A A A A A A A G G G G A A A A A A A A
18 chr18_9508718 0 9508718 C C C C C C C C C C C C C T C C C C C C
18 chr18_9514331 0 9514331 G G G G G G G G T T T T G G G G G G G G
18 chr18_9576019 0 9576019 A A A A A A A A A A A A A A A A A T A A
18 chr18_9752515 0 9752515 C T T T T T C T T T T T T T T T T T T T
18 chr18_9806909 0 9806909 T T C T C T C T C C C C T T C C T T T T
18 chr18_9819162 0 9819162 G G G G G G G G G G G T G G G G G G G G
18 chr18_9837217 0 9837217 G G A A A G A G G G G G G G G G G G G G
18 chr18_10117927 0 10117927 C C C C C C C C T T T T C C C C C C C C
18 chr18_10135530 0 10135530 C C C C C C C C T T T T C C T T C C C C
18 chr18_10141219 0 10141219 A A A A A A A A G G G G A A A A A A A A
18 chr18_10144962 0 10144962 C C C C C C C C C C C C C C C C G G C C
18 chr18_10145298 0 10145298 T T T T T T T T T T T T C C T T T T T T
18 chr18_10149409 0 10149409 C C C C C C C C C C C C T T C C C C C C
18 chr18_10155921 0 10155921 T T T T C C T T T T T T T T T T T T T T
18 chr18_10160913 0 10160913 C C C C C C C C C C C C C C C T C C C C
18 chr18_10163145 0 10163145 C C C C C C C C T T T T C C C C C C C C
18 chr18_10165528 0 10165528 C C C C C C C T C C C C C C C C C C C C
18 chr18_10165787 0 10165787 C C C C C C C C C C C C C C C T C C C C
18 chr18_10167919 0 10167919 C C A A A A C C C C C C C C C C C C C C
18 chr18_10171188 0 10171188 G G G G G G G G G G A A G G G G G G G G
18 chr18_10172165 0 10172165 G G G G G G G G G G G G G G A G G G G G
18 chr18_10173528 0 10173528 G G G G G G G G G G G G A A G G G G G G
18 chr18_10174134 0 10174134 C C C C C C C C C T C C C C C C C C C C
18 chr18_10190698 0 10190698 G G G G G G G G G G G G A A G G G G G G
18 chr18_10191789 0 10191789 C C C C C C C C C T T T C C C C C C C C
18 chr18_10192283 0 10192283 C C C C C C C C C C A A C C C C C C C C
18 chr18_10194892 0 10194892 C C C C C C C C C C C C C C C C T T C C
18 chr18_10216926 0 10216926 A A G G G G A A G G G G G G G G G G A A
18 chr18_10222344 0 10222344 C C C C C C C C C T C C C C C C C C C C
18 chr18_10225049 0 10225049 C C C C C C C C T T T T C T C C C C T T
18 chr18_10226066 0 10226066 A A A A A A A A A A A A G G G G A A A A
18 chr18_10226937 0 10226937 C C C C C C C C C C C C C C A C C C C C
18 chr18_10228763 0 10228763 A A A A A A A T A A A A A A A A A A A A
18 chr18_10228996 0 10228996 G G G G G G G G A A A A G G G G G G G G
18 chr18_10230064 0 10230064 T T T T T T T T T T T T C C T T T T T T
18 chr18_10234704 0 10234704 A A C C C C A A C C C C C C C C C C A A
18 chr18_10240521 0 10240521 C C C C C C C C C C C C C C T T C C C C
18 chr18_10240746 0 10240746 T T T T T T T T T T C C T T T T T T T T
18 chr18_10242752 0 10242752 A A A A A A A A G G G G A A A A A A A A
18 chr18_10244107 0 10244107 G G G G G G G G G G G G A G G G G G G G
18 chr18_10250553 0 10250553 C C G G C C C C C C C C C C C C C C C C
18 chr18_10255237 0 10255237 C C C C C C C C T T T T C C C C C C C C
18 chr18_10262563 0 10262563 G G G G G G G G G G G G T T G G G G G G
18 chr18_10264862 0 10264862 C C C C C C C C C C C C G G C C C C C C
18 chr18_10274262 0 10274262 T T T T T T T T T T T T T T G G T T T T
18 chr18_10280063 0 10280063 C C C C C C C C C C C C T T T T T T C C
18 chr18_10283589 0 10283589 A A A A A A A A G G G G A A A A A A A A
18 chr18_10294869 0 10294869 C C C C C C C C C C C C C C C G C C C C
18 chr18_10305017 0 10305017 C C C C C C C C C C C C C C C T C C C C
18 chr18_10311668 0 10311668 C C C C C C C C C C C C C C C C C T C C
18 chr18_10312547 0 10312547 T T T T T T T T C C C C T T T T T T T T
18 chr18_10314680 0 10314680 C C C C C C C C A A A A C C C C C C C C
18 chr18_10317731 0 10317731 C C C T C C C C C C C C C C C C C C C C
18 chr18_10317912 0 10317912 G G G G G G G G G G G G G G G G A A G G
18 chr18_10327216 0 10327216 G G G G G G G G G G G G G G G G A A G G
18 chr18_10327489 0 10327489 T T T T T T T T T T T T C C T T T T T T
18 chr18_10328265 0 10328265 C C C C C C C C C C C C T T T T T T C C
18 chr18_10342607 0 10342607 G G G G G G G G G G G G G G A G G G G G
18 chr18_10349727 0 10349727 A A A A A A A A A A A A A C A A A A A A
18 chr18_10359751 0 10359751 C C C C C C C C C C C C C C C G C C C C
18 chr18_10361192 0 10361192 C C C C C C C C C C C C G G G G G G C C
18 chr18_10361493 0 10361493 C C C T C C C C C C C C C C C C C C C C
18 chr18_10365138 0 10365138 G G G G G G G G G G A A G G G G G G G G
18 chr18_10369692 0 10369692 G G A A A A G G G G G G G G G G G G G G
18 chr18_10373070 0 10373070 G G G G G G G G G G G G C C G G G G G G
18 chr18_10376563 0 10376563 G G G G G G G G G G G G T T T T T T G G
18 chr18_10381772 0 10381772 G G A A A A G G G G G G G G G G G G G G
18 chr18_10421874 0 10421874 A G G G G G A G G G G G G G G G G G G G
18 chr18_10425378 0 10425378 G G G G G G A G G G G G G G A G G G G G
18 chr18_10435710 0 10435710 A G G G G G G G G G G G G G G G G G G G
18 chr18_10439584 0 10439584 T T T T T T T T T T T T T T C T T T T T
18 chr18_10440961 0 10440961 T T T T T T T T C C T T T T T T T T T T
18 chr18_10441006 0 10441006 G G A A A A G G G G G G G G G G G G G G
18 chr18_10441983 0 10441983 C C C C C C C T C C C C C C C C C C C C
18 chr18_10455842 0 10455842 T T T T T T T T T T T T C T T T T T T T
18 chr18_10459115 0 10459115 G G A A A A G G G G G G G G G G G G G G
18 chr18_10475244 0 10475244 G G C C C C C C C C C C C C C C C C G G
18 chr18_10480620 0 10480620 C C C C C C C C C C C C C T C C C C C C
18 chr18_10485097 0 10485097 A A A A A A A A G G A A A A A A A A A A
18 chr18_10488399 0 10488399 G G G G A A G G G G G G G G G G G G G G
18 chr18_10490138 0 10490138 G G G G G G G G G G G G A A G G A A G G
18 chr18_10526341 0 10526341 A A A A A A A A T T T T A A A A A A A A
18 chr18_10533254 0 10533254 A A A A A A A A G G G G A A A A A A A A
18 chr18_10541165 0 10541165 G G A A A A G G G G G G G G G G G G G G
18 chr18_10541507 0 10541507 C C C C C C C C C C C C C C C C T T C C
18 chr18_10541800 0 10541800 G G G G G G G G A A A A G G G G G G G G
18 chr18_10543150 0 10543150 A G A A A A G G A A A A A A A A A A G G
18 chr18_10560875 0 10560875 T T T T T T T T C C C C T T T T T T T T
18 chr18_10565555 0 10565555 T T T T T T T T T T T T A T T T T T T T
18 chr18_10567498 0 10567498 C C C C T T C C C C C C C C C C C C C C
18 chr18_10568610 0 10568610 G G G G G G G G T T T T G G G G G G G G
18 chr18_10573752 0 10573752 T T T T T T T T T T T T T T T T C C T T
18 chr18_10586221 0 10586221 T T C C C C T T T T T T C C C C C C T T
18 chr18_10586711 0 10586711 G G G G G G G G G G A A G G G G G G G G
18 chr18_10588823 0 10588823 T T T T T T T T C C C C T T T T T T T T
18 chr18_10588906 0 10588906 A A A A A A A A T T T T A A A A A A A A
18 chr18_10598567 0 10598567 A A A A A A A A G G G G A A A A A A A A
18 chr18_10599347 0 10599347 C C C C C C C C C C C C C C G G C C C C
18 chr18_10603580 0 10603580 C C C C C C C C T T T T C C C C C C C C
18 chr18_10609880 0 10609880 G G G G G G G G G G G G G G G G C G G G
18 chr18_10617248 0 10617248 T T T T A A T T T T T T T T T T T T T T
18 chr18_10623027 0 10623027 C C C C C C C C T T T T C C C C C C C C
18 chr18_10634412 0 10634412 T T T T T T T T C C C C T T T T T T T T
18 chr18_10636013 0 10636013 A A A A A A A A G G G G A A A A A A A A
18 chr18_10637205 0 10637205 T T C C C C T T C C C C C C C C C C C C
18 chr18_10638625 0 10638625 C C C C C C C C C C C C C C T T C C C C
18 chr18_10641016 0 10641016 A A A A A A A A A A A A A A A G A A A A
18 chr18_10646872 0 10646872 T T C C T T T T T T T T T T T T T T T T
18 chr18_10651695 0 10651695 G G G G G G G G G G G G G G A A G G G G
18 chr18_10652057 0 10652057 T T T T T T T T C C C C T T T T T T T T
18 chr18_10657489 0 10657489 C C C C C C C C T T T T C C C C C C C C
18 chr18_10665581 0 10665581 T T T T T T T T G T T T T T T T T T T T
18 chr18_10669612 0 10669612 A A A A A A A A C C C C A A A A A A A A
18 chr18_10676966 0 10676966 G G G G G G G T G G G G G G G G G G G G
18 chr18_10687768 0 10687768 T T T T T T T T T T T T C C T T T T T T
18 chr18_10691357 0 10691357 A A T T T T A A A A A A A A A A A A A A
18 chr18_10692679 0 10692679 G G G G G G G G G G G G G G C C G G G G
18 chr18_10698248 0 10698248 G G G G G G G G A A A A G G G G G G G G
18 chr18_10703939 0 10703939 A A A A A A A A A A A A G G G G G G A A
18 chr18_10708347 0 10708347 G G G G G G G G C C C C G G G G G G G G
18 chr18_10708941 0 10708941 A A A A A A A A C C C C A A A A A A A A
18 chr18_10717703 0 10717703 A A A A A A A A A A A A A A A G A A A A
18 chr18_10720440 0 10720440 T T T T T T T T C C C C T T T T T T T T
18 chr18_10720477 0 10720477 T T T T T T T T G G G G T T T T T T T T
18 chr18_10724996 0 10724996 A A G G A A A A A A A A A A A A A A A A
18 chr18_10725291 0 10725291 G G G G G G G G G G G G G G G G A G G G
18 chr18_10727221 0 10727221 G G C C C C G G G G G G G G G G G G G G
18 chr18_10736915 0 10736915 A A A A A A A A A A G G A A A A A A A A
18 chr18_10746370 0 10746370 C C C C C C C C C C C C G G C C C C C C
18 chr18_10768133 0 10768133 G G G G A A G G G G A A G G G G G G G G
18 chr18_10768471 0 10768471 T T T T T T T T T T T T T T T T A A T T
18 chr18_10774012 0 10774012 T T G G G G T T G G G G G G G G G G T T
18 chr18_10779110 0 10779110 A A A A A A A A A C A A A A A A A A A A
18 chr18_10786433 0 10786433 A A A A A A A A G G G G A A A A A A A A
18 chr18_10798686 0 10798686 G G G G G G G G G G G G G G A A G G G G
18 chr18_10799174 0 10799174 C C C C C C C C T T T T C C C C C C C C
18 chr18_10811760 0 10811760 C C A A A A A A A A A A A A A A A A C C
18 chr18_10813042 0 10813042 A A A A A A A A G G G G A A A A A A A A
18 chr18_10826422 0 10826422 C C C C C C C C C C C C T T C C T T C C
18 chr18_10831349 0 10831349 C C C C C C C C C C C C C T C C C C C C
18 chr18_10842430 0 10842430 T T T T T T T T C C C C T T T T T T T T
18 chr18_10845762 0 10845762 A A A G A A A A A A A A A A A A A A A A
18 chr18_10847084 0 10847084 T T T T T T T T T T T T T T T T G T T T
18 chr18_10875527 0 10875527 T T T T T T T T T T T T T T C C T T T T
18 chr18_10876072 0 10876072 C C C C C C C C G G G G C C C C C C C C
18 chr18_10878102 0 10878102 T T T T T T T T T T T T C C T T C C T T
18 chr18_10885093 0 10885093 T T T T T T T T C T T T T T T T T T T T
18 chr18_10916184 0 10916184 G G G G G G G G G G G G G T G G G G G G
18 chr18_10917287 0 10917287 A A A A A A A A T T T T A A A A A A A A
18 chr18_10922624 0 10922624 T T C C C C T T T T T T T T T T T T T T
18 chr18_10939694 0 10939694 C C A A A A A A A A A A A A A A A A C C
18 chr18_10943194 0 10943194 T T T T T T T T T T T T C T T T T T T T
18 chr18_10957384 0 10957384 A A A A A A A A T T T T A A A A A A A A
18 chr18_10970625 0 10970625 G G G G G G G G T T T T G G G G G G G G
18 chr18_10972845 0 10972845 C C A A A A C C A A A A A A A A A A C C
18 chr18_10975969 0 10975969 C C C C C C C C G G G G C C C C C C C C
18 chr18_10978042 0 10978042 T T T T T T T T C T T T T T T T T T T T
18 chr18_10980008 0 10980008 G G G G G G G G G G G G G G A A G G G G
18 chr18_10984471 0 10984471 G G G G G G G G G G G G A G G G G G G G
18 chr18_10987497 0 10987497 T T T T T T T T T T T T T T T T C C T T
18 chr18_11003600 0 11003600 T T T T T T T T T T T T C C T T T T T T
18 chr18_11014053 0 11014053 C C C C C C C C C C C C C T C C C C C C
18 chr18_11014490 0 11014490 C C C C C C C C C C C C C C C C T T C C
18 chr18_11017063 0 11017063 C C T T T T C C C C C C C C C C C C C C
18 chr18_11017433 0 11017433 C C G G G G C C C C C C C C C C C C C C
18 chr18_11018088 0 11018088 T T T T T T T T T T G G T T T T T T T T
18 chr18_11034051 0 11034051 C C C C C C C C C C C C T T C C C C C C
18 chr18_11036016 0 11036016 G G G G G G G G A A A A G G G G G G G G
18 chr18_11045438 0 11045438 T T T T T T T T T T T T G G G G G G T T
18 chr18_11053329 0 11053329 A A A A A A A A G G G G A A A A A A A A
18 chr18_11060118 0 11060118 A A A A A A A A A A A A A A A C A A A A
18 chr18_11079676 0 11079676 T T C C C C T T T T T T T T T T T T T T
18 chr18_11087055 0 11087055 G G G G G G G G A A A A G G G G G G G G
18 chr18_11100745 0 11100745 A G G G G G G G G G G G G G G G G G A A
18 chr18_11103644 0 11103644 G G G G G G G G C C C C G G G G G G G G
18 chr18_11115095 0 11115095 C C C C C C C C A A A A C C C C C C A A
18 chr18_11120731 0 11120731 G G G G G G G G A A A A G G G G G G G G
18 chr18_11120819 0 11120819 C C C C C C C T C C C C C C C C C C C C
18 chr18_11123336 0 11123336 C C G G C C C C C C C C C C C C C C C C
18 chr18_11130394 0 11130394 T T T T T T T T C T T T T T T T T T T T
18 chr18_11130907 0 11130907 G G A A A A G G A A A A A A A A A A G G
18 chr18_11146422 0 11146422 T T T T C C T T T T T T T T T T T T T T
18 chr18_11146755 0 11146755 T T T T T T T T G G G G T T T T T T T T
18 chr18_11149673 0 11149673 C C C C C C C C G G G G G G G G G G C C
18 chr18_11157031 0 11157031 C C C C C C C C C C C C T T T T T T C C
18 chr18_11161944 0 11161944 A A A A A A A A G G G G A A A A A A A A
18 chr18_11170644 0 11170644 G G G G G G G G A A A A G G G G G G G G
18 chr18_11173553 0 11173553 G G G G G G G T G G G G G G G G G G G G
18 chr18_11175556 0 11175556 G G G G G G G G G G G G A A G G G G G G
18 chr18_11178885 0 11178885 T T T T T T T T C T T T T T T T T T T T
18 chr18_11185700 0 11185700 G G G G G G G G G G G G G G G G A A G G
18 chr18_11189058 0 11189058 G G G G G G G G C C C C G G G G G G G G
18 chr18_11196606 0 11196606 G G G G G G G G A G G G G G G G G G G G
18 chr18_11218095 0 11218095 T T C C T T T T T T T T T T T T T T T T
18 chr18_11220576 0 11220576 A A C C C C A A C C C C C C C C C C A A
18 chr18_11230317 0 11230317 C C T T T T C C T T T T T T T T T T C C
18 chr18_11231628 0 11231628 T T T T T T T T T T T T T T T T C C T T
18 chr18_11238641 0 11238641 G G A A A A G G A A A A A A A A A A G G
18 chr18_11239934 0 11239934 A A A A A A A A A A A A A A G G A A A A
18 chr18_11263619 0 11263619 A G A A A A A A A A A A A A A A A A G G
18 chr18_11275595 0 11275595 A A A A A A A A C C C C C C C C C C A A
18 chr18_11277562 0 11277562 T T T T T T T T C C C C C C C C C C T T
18 chr18_11282748 0 11282748 A A A A A A A A G G G G A A A A A A A A
18 chr18_11289634 0 11289634 G G A A A A G G G G G G G G G G G G G G
18 chr18_11292934 0 11292934 A A A A A A A A A A A A A A A A G G A A
18 chr18_11294280 0 11294280 T T T T T T T T T T C C T T T T T T T T
18 chr18_11296120 0 11296120 T T T T T T T T T T T T T T T T G G T T
18 chr18_11304295 0 11304295 T T T T T T T T C C C C T T T T T T T T
18 chr18_11305949 0 11305949 C T C C C C C C C C C C C C C C C C C C
18 chr18_11319668 0 11319668 G G G G G G G G G G G G C C G G G G G G
18 chr18_11320133 0 11320133 C C C C C C C C T T T T C C C C C C C C
18 chr18_11329959 0 11329959 C C T T T T C C C C C C C C C C C C C C
18 chr18_11333281 0 11333281 T T T T T T T T T T T T T T T T C C T T
18 chr18_11337129 0 11337129 C C C C C C C C C C C C C C C C T T C C
18 chr18_11339269 0 11339269 A A A A A A A A T T T T A A A A A A A A
18 chr18_11342606 0 11342606 G G G G G G G G G G G G A A G G G G G G
18 chr18_11344572 0 11344572 C G C C C C C C C C C C C C C C C C C C
18 chr18_11344975 0 11344975 C C C C C C C C C C C C C C T T C C C C
18 chr18_11346717 0 11346717 C C C C C C C C C C C C A C C C C C C C
18 chr18_11348257 0 11348257 C C C C C C C C T T T T C C C C C C C C
18 chr18_11350436 0 11350436 A A A A A A C C A A A A A A A A A A A A
18 chr18_11358888 0 11358888 A A A A A A A A G G G G A A A A A A A A
18 chr18_11361545 0 11361545 C C T T T T C C C C C C C C C C C C C C
18 chr18_11362217 0 11362217 C C C C C C C C C C C C C C T T C C C C
18 chr18_11362656 0 11362656 A A A A A A A A A A A A C C A A A A A A
18 chr18_11366283 0 11366283 G G A A A A G G G G G G G G G G G G G G
18 chr18_11367066 0 11367066 C C A A A A C C A A A A A A A A A A C C
18 chr18_11370562 0 11370562 A A A A A A A A A A A A A A A G A A A A
18 chr18_11377025 0 11377025 T T T T T T T T T T T T T T G G T T T T
18 chr18_11386360 0 11386360 G G A A G G G G G G G G G G G G G G G G
18 chr18_11406415 0 11406415 G G G G G G G G A A A A G G G G G G G G
18 chr18_11406725 0 11406725 A A A A A A A A G G G G A A A A A A A A
18 chr18_11410200 0 11410200 T T T T T T T T C C C C T T T T T T T T
18 chr18_11419742 0 11419742 A A A A A A A A A A A A A A A G A A A A
18 chr18_11420645 0 11420645 G G G G G G G G G G G G G G G G A A G G
18 chr18_11426952 0 11426952 G G G G G G G G T T T T G G G G G G G G
18 chr18_11453407 0 11453407 C T C C C C C C C C C C T T C T T T C C
18 chr18_11533679 0 11533679 A A G G G G A A G G A A G G G G G G A A
18 chr18_11546967 0 11546967 T T A T T T T T T T T T T T T T T T T T
18 chr18_11555958 0 11555958 C T C C C C C C C C C C C C C T C C C C
18 chr18_11568986 0 11568986 G G G G G G G G G G G G G G A G G G G G
18 chr18_11578318 0 11578318 G G C G C C G G G G G G G G G G G G G G
18 chr18_11591222 0 11591222 T T T T T T T T C C C C T T T T T T T T
18 chr18_11591950 0 11591950 T T G G T T T T T T T T T T T T T T T T
18 chr18_11592192 0 11592192 A A A A G G A A A A A A A A A A A A A A
18 chr18_11599122 0 11599122 C C C C C C C C T T T T C C C C C C C C
18 chr18_11599813 0 11599813 G G G G G G G G C G G G G G G G G G G G
18 chr18_11611661 0 11611661 C C C C C C C C C C C C A C C C C C C C
18 chr18_11612845 0 11612845 C C C C C C C T C C C C C C C C C C C C
18 chr18_11613279 0 11613279 C C C C C C C C C C C C C C C C C T C C
18 chr18_11615014 0 11615014 G G G G G G G G G G G G G G A A G G G G
18 chr18_11620166 0 11620166 C C C C C C C C C C C C T T C C C C C C
18 chr18_11626981 0 11626981 A A A A A A A A A A A A A A A A A G A A
18 chr18_11628060 0 11628060 C C C C C C T T C C C C C C C C C C C C
18 chr18_11632424 0 11632424 G G A A A A G G G G G G G G G G G G G G
18 chr18_11633108 0 11633108 T T C C C C C C C C C C C C C C C C C C
18 chr18_11643798 0 11643798 C C C C C C C C C C T T C C C C C C C C
18 chr18_11662522 0 11662522 A A A A A A A A A A A A A G A A A A A A
18 chr18_11665877 0 11665877 A A A A A A A A C C C C A A A A A A A A
18 chr18_11671741 0 11671741 G G G G G G G G A A A A G G G G G G G G
18 chr18_11683535 0 11683535 G G G G G G G G G G G G A G G G G G G G
18 chr18_11685509 0 11685509 A A G G G G A A A A A A A A A A A A A A
18 chr18_11704456 0 11704456 G G G G G G G G G G G G G T G G G G G G
18 chr18_11704823 0 11704823 G G A A A A G G G G G G G G G G G G G G
18 chr18_11705027 0 11705027 C C T T T T C C T T T T T T T T T T C C
18 chr18_11706363 0 11706363 T T T T T T T T A A A A T T T T T T T T
18 chr18_11710405 0 11710405 A A A A A A A A A A A A A A A A G G A A
18 chr18_11712331 0 11712331 G G G G G G T T G G G G G G G G G G G G
18 chr18_11718376 0 11718376 T T T T T T T T T T T T T T T T C T T T
18 chr18_11720992 0 11720992 G G A A A A G G G G G G G G G G G G G G
18 chr18_11723239 0 11723239 A A A A A A A A A A A A A A A A G G A A
18 chr18_11723637 0 11723637 G G G G G G G G A A A A G G A A G G G G
18 chr18_11723816 0 11723816 G G G G G G G G T T T T G G G G G G G G
18 chr18_11771443 0 11771443 C C C C C C C C A A A A C C C C C C C C
18 chr18_11779254 0 11779254 G G G G G G G G C C C C G G G G G G G G
18 chr18_11784732 0 11784732 T T T T T T T T C T T T T T T T T T T T
18 chr18_11790715 0 11790715 G G G G G G G G A G G G G G G G G G G G
18 chr18_11791393 0 11791393 C C C C C C C C C C C C T T C T C C C C
18 chr18_11801511 0 11801511 G G G G G G G G G G G G G G A G G G G G
18 chr18_11805253 0 11805253 A A A A A A A A A A G G A A A A A A A A
18 chr18_11817006 0 11817006 C C C C C C C C T T T T C C C C C C C C
18 chr18_11828398 0 11828398 G G G G G G G G G G G G A G G G G G G G
18 chr18_11829237 0 11829237 A A A T A A A A A A A A A A A A A A A A
18 chr18_11830561 0 11830561 C C C C C C C C A A A A C C C C C C C C
18 chr18_11831057 0 11831057 C C C C C C C C C C C C C C C C T T C C
18 chr18_11833366 0 11833366 T T T T T T T T T T T T T T T T C C T T
18 chr18_11837121 0 11837121 C C C C C C C C T T T T C C C C C C C C
18 chr18_11840397 0 11840397 T T T T T T T T C C C C T T T T T T T T
18 chr18_11841106 0 11841106 A A A A A A A A A A A A A A A A G G A A
18 chr18_11842903 0 11842903 G G G G C C G G G G G G G G G G G G G G
18 chr18_11850313 0 11850313 C C C C C C C T C C C C C C C C C C C C
18 chr18_11855600 0 11855600 G G G G G G G G G G G G G G A G G G G G
18 chr18_11856923 0 11856923 T T T T T T T T T T T T C C C C T T T T
18 chr18_11858662 0 11858662 C C C C C C C C C C C C C G C C C C C C
18 chr18_11859048 0 11859048 C C T T T T C T C C C C C C C C C C C C
18 chr18_11859766 0 11859766 T T C C C C C T C C C C C C C C C C T T
18 chr18_11870654 0 11870654 A A A A A A A A A A A A A A A G A A A A
18 chr18_11879699 0 11879699 C C C C C C C T C C C C C C C C C C C C
18 chr18_11883902 0 11883902 G G G G G G G G G T G G G G G G G G G G
18 chr18_11885159 0 11885159 A C A A A A A A A A A A A A A A A A A A
18 chr18_11888296 0 11888296 C C C C C C C C C C C C C C C T C C C C
18 chr18_11892710 0 11892710 G G G G G G G G G G G G G G A G G G G G
18 chr18_11895541 0 11895541 C C T T T T C C C C C C C C C C C C C C
18 chr18_11900211 0 11900211 A A G G G G A A A A A A A A A A A A A A
18 chr18_11900466 0 11900466 G G A G G G G G G G G G G G G G G G G G
18 chr18_11901075 0 11901075 A C C C C C C C C C C C C C C C C C C C
18 chr18_11903045 0 11903045 G G T T T T G G G G G G G G G G G G G G
18 chr18_11926433 0 11926433 C C C C C C C C C C C C A C C C C C C C
18 chr18_11926486 0 11926486 C C C C C C C C C C C C C C C C T T C C
18 chr18_11937437 0 11937437 T T T T T T T T T T C C T T T T T T T T
18 chr18_11938311 0 11938311 C C C C C C C C G G C C C C C C C C C C
18 chr18_11939033 0 11939033 C C C C C C C C C C C C C T C C C C C C
18 chr18_11943398 0 11943398 G G G G G G A G G G G G G G G G G G G G
18 chr18_11947399 0 11947399 C C C C C C C C C C C C C C C T C C C C
18 chr18_11949289 0 11949289 C C C C C C C C G G G G C C C C C C C C
18 chr18_11967188 0 11967188 G G G G G G G G G G G G A A G G G G G G
18 chr18_11967209 0 11967209 A A A A A A A A A A A A G G A A A A A A
18 chr18_11976330 0 11976330 G G G G G G G G G G G G G G G G A A G G
18 chr18_11985982 0 11985982 C C C C C C C C G G G G C C C C C C C C
18 chr18_11987629 0 11987629 G G G G G G G G G G G G G G A G G G G G
18 chr18_11989228 0 11989228 G G A A G G G G G G G G G G G G G G G G
18 chr18_11989750 0 11989750 G G G G G G G G A A A A G G G G G G G G
18 chr18_11991951 0 11991951 T T T T C C T T T T T T T T T T T T T T
18 chr18_11992018 0 11992018 C C C C C C C C C C C C T T C C C C C C
18 chr18_11992441 0 11992441 A A A A A A A A T T T T A A A A A A A A
18 chr18_11992768 0 11992768 C C C C C C C C C C C C C T C C C C C C
18 chr18_11995885 0 11995885 G G G G G G G G A A A A G G G G G G G G
18 chr18_11996923 0 11996923 A A A A A A A A A A A A A A A C A A A A
18 chr18_11999952 0 11999952 T T T T T T T T T T T T A A T T T T T T
18 chr18_12000100 0 12000100 C C T T T T C C T T T T T T T T T T C C
18 chr18_12011851 0 12011851 A A G G G G A A G G G G G G G G G G G G
18 chr18_12015610 0 12015610 C C C C C C C T T T T T T T T T T T C C
18 chr18_12022461 0 12022461 C C T T T T C C T T T T T T T T T T C C
18 chr18_12025914 0 12025914 C C C C C C C C T T T T C C C C C C C C
18 chr18_12026459 0 12026459 T T T T T T T T C C C C T T T T T T T T
18 chr18_12029228 0 12029228 C C C C C C C C T T T T C C C C C C C C
18 chr18_12029465 0 12029465 G G C C G G G G G G G G G G G G G G G G
18 chr18_12030819 0 12030819 G G A A A A G G G G G G G G G G G G G G
18 chr18_12038939 0 12038939 G G G G G G G G A A A A G G G G G G G G
18 chr18_12045185 0 12045185 C C C C C C C C C C C C C C T T C C C C
18 chr18_12046730 0 12046730 T T T T T T T T T T T T C C C C C C T T
18 chr18_12051950 0 12051950 A A A A A A A A G G G G A A A A A A A A
18 chr18_12053670 0 12053670 T T T T T T T T C C C C T T T T T T T T
18 chr18_12053930 0 12053930 T T T T T T T T T T T T C C T T T T T T
18 chr18_12058378 0 12058378 C C C C C C C C T T T T C C C C C C C C
18 chr18_12061088 0 12061088 A A A A A A A A C C C C A A A A A A A A
18 chr18_12066860 0 12066860 G G G G G G A A G G G G G G G G G G G G
18 chr18_12071947 0 12071947 T T G G G G G G G G G G G G G G G G T T
18 chr18_12075103 0 12075103 C C C C C C C C C C C C C T C C C C C C
18 chr18_12086844 0 12086844 C C C C C C C C C C C C C T C C C C C C
18 chr18_12088112 0 12088112 G G G G G G A G G G G G G G G G G G G G
18 chr18_12091358 0 12091358 C C C C C C C C T T T T C C C C C C C C
18 chr18_12093309 0 12093309 T T T T T T T T C C C C T T T T T T T T
18 chr18_12100157 0 12100157 C C C C C C C C C C C C C C C C T T C C
18 chr18_12106469 0 12106469 A A A A A A A A A A A A A A A A A T A A
18 chr18_12107515 0 12107515 G G G G G G A G G G G G G G G G G G G G
18 chr18_12116082 0 12116082 C C C C C C C C C T C C C C C C C C C C
18 chr18_12117849 0 12117849 C C C C C C C C C C C C C C T T C C C C
18 chr18_12119090 0 12119090 G G C C G G G G G G G G G G G G G G G G
18 chr18_12120803 0 12120803 A A A A A A A A A A A A A A A A A G A A
18 chr18_12124134 0 12124134 T T T T T T T T T T T T T T T T C C T T
18 chr18_12132856 0 12132856 C C C C C C C C C C C C A A C C C C C C
18 chr18_12133667 0 12133667 G G A A A A A A A A A A A A A A A A G G
18 chr18_12136209 0 12136209 T T C C C C T T C C C C C C C C C C T T
18 chr18_12141103 0 12141103 G G G G G G G G G G G G G G G G A A G G
18 chr18_12158909 0 12158909 T T T T T T T T C C C C T T T T T T T T
18 chr18_12160098 0 12160098 C C C C C C C C C T C C C C C C C C C C
18 chr18_12163067 0 12163067 G G G G G G G G A A G G G G G G G G G G
18 chr18_12163518 0 12163518 C C C C C C C C T T T T C C C C C C C C
18 chr18_12165295 0 12165295 C C C C C C C C T T T T C C C C C C C C
18 chr18_12168288 0 12168288 A A A A A A A A G G G G A A A A A A A A
18 chr18_12170312 0 12170312 C C C C C C C C A A A A C C C C C C C C
18 chr18_12175086 0 12175086 A A C C C C A A A A A A A A A A A A A A
18 chr18_12176059 0 12176059 A A A A A A A A A A A A C C C C C C A A
18 chr18_12176490 0 12176490 A A A A A A A A C C C C A A A A A A A A
18 chr18_12176879 0 12176879 A A A A A A A A A A A A A A G G A A A A
18 chr18_12178559 0 12178559 A A A A A A A A G G G G G G G G G G A A
18 chr18_12203946 0 12203946 A A A A A A A A T T T T A A A A A A A A
18 chr18_12208283 0 12208283 C C C C C C C C A A A A C C C C C C C C
18 chr18_12208671 0 12208671 G G G G G G G G G G G G G G A A A A G G
18 chr18_12208827 0 12208827 T T T T T T T T C C C C T T T T T T T T
18 chr18_12210364 0 12210364 C C C C C C C C A A A A C C C C C C C C
18 chr18_12218889 0 12218889 G G G G G G G G G G G G G G G G C C G G
18 chr18_12224163 0 12224163 A A A A A A A A G G G G A A A A A A A A
18 chr18_12233695 0 12233695 G G G G G G G G A G G G G G G G G G G G
18 chr18_12242915 0 12242915 A A A A A A A A G G G G A A A A A A A A
18 chr18_12245322 0 12245322 G G G G G G G G A G G G G G G G G G G G
18 chr18_12246765 0 12246765 C C C C C C A A C C C C C C C C C C C C
18 chr18_12251047 0 12251047 G G G G G G G G G G G G G G G G A A G G
18 chr18_12254152 0 12254152 T T T T T T T T A A A A T T T T T T T T
18 chr18_12268002 0 12268002 A A A A A A A A T T T T A A A A A A A A
18 chr18_12269773 0 12269773 A A A A A A A A G G G G A A A A A A A A
18 chr18_12274722 0 12274722 G G T T T T G G G G G G G G G G G G G G
18 chr18_12277313 0 12277313 T T A A A A T T A A A A A A A A A A T T
18 chr18_12280728 0 12280728 C C G G G G C C C C C C C C C C C C C C
18 chr18_12281192 0 12281192 C C C C C C C C C C C C C T C C C C C C
18 chr18_12284890 0 12284890 C C C C C C C T C C C C C C C C C C C C
18 chr18_12286113 0 12286113 T T T T T T T T C C C C T T T T T T T T
18 chr18_12289950 0 12289950 C C C C C C G G C C C C C C C C C C C C
18 chr18_12299239 0 12299239 G G G G G G G G G G G G G G G G C G G G
18 chr18_12299384 0 12299384 A A A A A A A A G G G G A A A A A A A A
18 chr18_12305014 0 12305014 C C C C C C C C G G G G C C C C C C C C
18 chr18_12306227 0 12306227 C C C C C C C C C T T T C C C C C C C C
18 chr18_12313656 0 12313656 C C C C C C C C C C C C C C C T T T C C
18 chr18_12316342 0 12316342 C C C C C C C C C C C C C C C C C G C C
18 chr18_12319257 0 12319257 T T T T T T T T C C C C T T T T T T T T
18 chr18_12321805 0 12321805 T T C C C C T T T T T T T T T T T T T T
18 chr18_12322000 0 12322000 T T T T T T T T C C C C T T T T T T T T
18 chr18_12323599 0 12323599 T T T T T T T T T T T T T T T T G G T T
18 chr18_12324402 0 12324402 G G G G G G G G A A A A G G G G G G G G
18 chr18_12334766 0 12334766 G G G G G G G G C C C C G G G G G G G G
18 chr18_12337171 0 12337171 A A G G G G A A G G G G G G G G G G A A
18 chr18_12343056 0 12343056 A A C C C C C C C C C C C C C C C C A A
18 chr18_12346696 0 12346696 C C T T T T T T T T T T T T T T T T T T
18 chr18_12356216 0 12356216 A A A A A A A A G G G G A A A A A A A A
18 chr18_12359044 0 12359044 G G A A A A G G G G G G G G G G G G G G
18 chr18_12359268 0 12359268 C C C C C C T T C C C C C C C C C C C C
18 chr18_12362556 0 12362556 C C C C C C C C C C C C C C A C C C C C
18 chr18_12372628 0 12372628 G G G G A A G G G G G G G G G G G G G G
18 chr18_12374720 0 12374720 T T T T T T T T T T G T T T T T T T T T
18 chr18_12379826 0 12379826 G G G G G G G G G G G G G G G G A A G G
18 chr18_12382164 0 12382164 G G G G G G G G G G G G G G A A G G G G
18 chr18_12388374 0 12388374 C C C C C C C C T T T T C C C C C C C C
18 chr18_12389148 0 12389148 G G G G A A G G G G G G G G G G G G G G
18 chr18_12400693 0 12400693 G G C C C C G G G G G G G G G G G G G G
18 chr18_12401629 0 12401629 C C A A A A A A A A A A A A A A A A A A
18 chr18_12402715 0 12402715 C C T T T T C C C C C C C C C C C C C C
18 chr18_12404313 0 12404313 C C C C C C C C C T C C C C C C C C C C
18 chr18_12419316 0 12419316 A A G G G G A A G G G G G G G G G G A A
18 chr18_12422283 0 12422283 A A A A A A A A A A G G A A A A A A A A
18 chr18_12425114 0 12425114 A A C C C C A A A A A A A A A A A A A A
18 chr18_12429698 0 12429698 C G G G G G G G G G G G G G G G G G G G
18 chr18_12430431 0 12430431 C C C C C C C C C C C C C C C C T T C C
18 chr18_12433127 0 12433127 A A A A A A A A G G G G A A A A A A A A
18 chr18_12433767 0 12433767 T T T T T T T T A A A A T T T T T T T T
18 chr18_12435242 0 12435242 C C C C T T C C C C C C C C C C C C C C
18 chr18_12442039 0 12442039 G G G G G G G G A A A A G G G G G G G G
18 chr18_12446382 0 12446382 T T T T T T T T T T T T T T G G T T T T
18 chr18_12447806 0 12447806 G G G G G G G G A G G G G G G G G G G G
18 chr18_12448023 0 12448023 T T T T T T T T C C C C T T T T T T T T
18 chr18_12449650 0 12449650 C C C C C C A C C C C C C C C C C C C C
18 chr18_12461092 0 12461092 A A A A A A A A T T T T A A A A A A A A
18 chr18_12467298 0 12467298 A A A A A A A A A A A A A A T T A A A A
18 chr18_12476613 0 12476613 C C T T T T C C C C C C T T T T T T C C
18 chr18_12480671 0 12480671 C C C C C C C C T T T T C C C C C C C C
18 chr18_12480799 0 12480799 C C C C C C C C C C C C C C C C C T C C
18 chr18_12483234 0 12483234 A A A A A A A A A A A G A A A A A A A A
18 chr18_12498210 0 12498210 G G A A A A G G G G G G G G G G G G G G
18 chr18_12503704 0 12503704 G G G G G G G G G G G G G G A A G G G G
18 chr18_12508782 0 12508782 A A A A A A A A G G G G G G G G G G A A
18 chr18_12509812 0 12509812 T T T T T T C C T T T T T T T T T T T T
18 chr18_12517422 0 12517422 C T T T T T C C T T T T T T T T T T C C
18 chr18_12523243 0 12523243 C G C C C C C C C C C C C C C C C C G G
18 chr18_12525087 0 12525087 A A A A A A A A A A A A A A G G A A A A
18 chr18_12525142 0 12525142 G G G G G G G G A G A G G G G G G G G G
18 chr18_12534510 0 12534510 T T T T T T T T G G G G T T T T T T T T
18 chr18_12545946 0 12545946 C T T T T T T T T T T T T T T T T T T T
18 chr18_12557202 0 12557202 T T C C C C T T C C C C C C C C C C T T
18 chr18_12562211 0 12562211 G G A A A A G G G G G G G G G G G G G G
18 chr18_12562450 0 12562450 C C C C C C C C C T C C C C C C C C C C
18 chr18_12564440 0 12564440 T T T T T T T T G T T T T T T T T T T T
18 chr18_12565578 0 12565578 T T T T T T C C T T T T T T T T T T T T
18 chr18_12569108 0 12569108 G G G G G G G G G G G G G G G G A G G G
18 chr18_12595838 0 12595838 G G G G G G G G T T T T T T T T T T G G
18 chr18_12605630 0 12605630 G G G G G G G G G G G G A G A A A A G G
18 chr18_12606117 0 12606117 G G G G G G G G G G G G G T G G G G G G
18 chr18_12628750 0 12628750 G G G G G G G G A A A A G G G G G G G G
18 chr18_12637962 0 12637962 G G G G G G G G T T T T G G G G G G G G
18 chr18_12660069 0 12660069 T T T T T T T T C C C C T T T T T T T T
18 chr18_12663984 0 12663984 G G G G G G G G A A A A G G G G G G G G
18 chr18_12677960 0 12677960 A A A A A A A A A G A A A A A A A A A A
18 chr18_12689832 0 12689832 G G C C C C G G C C C C C C C C C C G G
18 chr18_12702632 0 12702632 T T T T T T T T T T T T T T T T A A T T
18 chr18_12704459 0 12704459 C C C C C C C C C C C C C C C C T T C C
18 chr18_12706994 0 12706994 G G G G G G G G G G G G G G G G A G G G
18 chr18_12719819 0 12719819 A A A A A A A A G G G G A A A A A A A A
18 chr18_12720783 0 12720783 C C C C C C C C C C C C C T C C C C C C
18 chr18_12730276 0 12730276 C C C C C C C C C C C C G G G G G G C C
18 chr18_12736191 0 12736191 A A A A A A A A C C C C A A A A A A A A
18 chr18_12736990 0 12736990 C C C C C C C C C C C C C C C C C T C C
18 chr18_12744105 0 12744105 C T T T T T T T T T T T T T T T T T T T
18 chr18_12748592 0 12748592 C C C C C C C C C C C C C C T T C C C C
18 chr18_12751757 0 12751757 A G G G G G G G G G G G G G G G G G G G
18 chr18_12756853 0 12756853 T T C C C C T T C C C C C C C C C C T T
18 chr18_12758796 0 12758796 C C C C C C C C C C C C C C C C T T C C
18 chr18_12759761 0 12759761 G G G G G G G G G G G T G G G G G G G G
18 chr18_12761808 0 12761808 G G G G G G G G A A A A G G G G G G G G
18 chr18_12781924 0 12781924 T T T T T T T T T T T T T T T T C T T T
18 chr18_12783033 0 12783033 G G G G G G G G G G G G G G G G C C G G
18 chr18_12784354 0 12784354 G G G G G G G G G G G G G G C C G G G G
18 chr18_12788505 0 12788505 T T T T T T T T T T C T T T T T T T T T
18 chr18_12793097 0 12793097 G G A A A A G G G G G G G G G G G G G G
18 chr18_12795021 0 12795021 G G G G G G G G C C C C G G G G G G G G
18 chr18_12796255 0 12796255 G G G G G G G G G G G G G G A A A A G G
18 chr18_12797680 0 12797680 C C C C C C C C C T C T C C C C C C C C
18 chr18_12805659 0 12805659 C T C C C C C C C T C T C C C C C C C C
18 chr18_12806245 0 12806245 C C T T T T C C T T T T C C C C C C C C
18 chr18_12812082 0 12812082 C C C C C C C C C C A C C C C C C C C C
18 chr18_12820212 0 12820212 G G G G G G G G G T G T G G G G G G G G
18 chr18_12820420 0 12820420 C C C C C C C C C C C C C T C C C C C C
18 chr18_12834116 0 12834116 G G G G G G G G G G G G G G A A G G G G
18 chr18_12835400 0 12835400 G G G G G G G G G G G G G G G G A G G G
18 chr18_12837060 0 12837060 A A A A A A A G A A A A A A A A A A A A
18 chr18_12843092 0 12843092 G G G G G G G G A A A A G G G G G G G G
18 chr18_12854103 0 12854103 C C C C C C C C T T T T C C C C C C C C
18 chr18_12865958 0 12865958 C C T T T T C C C C C C C C C C T T C C
18 chr18_12874827 0 12874827 G G G G G G G G G G G G G G A G G G G G
18 chr18_12875642 0 12875642 T T T T T T T T T T T T T T C T T T T T
18 chr18_12877497 0 12877497 C C C C C C C C T T T T C C C C C C C C
18 chr18_12880476 0 12880476 A A A A A A A A C C C C A A A A A A A A
18 chr18_12883575 0 12883575 G G G G G G G G G G G G G T G G G G G G
18 chr18_12889982 0 12889982 G G G G G G G G T T T T T T T T T T G G
18 chr18_12896607 0 12896607 G G G G G G G G G G G G A G G G G G G G
18 chr18_12897659 0 12897659 G G G G G G G G A A A A G G G G G G G G
18 chr18_12903708 0 12903708 C C C C C C C C T T T T C C C C C C C C
18 chr18_12907338 0 12907338 A C C C C C C C C C C C C C C C C C C C
18 chr18_12911326 0 12911326 C T T T T T T T T T T T T T T T T T C C
18 chr18_12915851 0 12915851 A A A A A A A A C C C C A A A A A A A A
18 chr18_12917100 0 12917100 A A A A A A C C A A A A A A A A A A A A
18 chr18_12917167 0 12917167 C C C C C C C C T T T T C C C C C C C C
18 chr18_12923607 0 12923607 C C T T T T C C C C C C C C C C C C C C
18 chr18_12925599 0 12925599 C C T T T T C C C C C C C C C C C C C C
18 chr18_12938522 0 12938522 G G G G G G G G G G G G A G G G G G G G
18 chr18_12941359 0 12941359 A A A A A A A C A A A A A A A A A A A A
18 chr18_12948841 0 12948841 T T T T T T T T C T T T T T T T T T T T
18 chr18_12949369 0 12949369 T T C T T T T T T T T T T T T T T T T T
18 chr18_12950802 0 12950802 T T T T T T T T T T T T C T T T T T T T
18 chr18_12955314 0 12955314 C C C C C C C C A A A A C C C C C C C C
18 chr18_12957324 0 12957324 C C T T T T C C C C C C C C C C C C C C
18 chr18_12958618 0 12958618 T T T T T T T T C C C C T T T T T T T T
18 chr18_12960082 0 12960082 T T T T T T T T C T C T T T T T T T T T
18 chr18_12960220 0 12960220 C C C C C C C C C C C C C T C C C C C C
18 chr18_12973421 0 12973421 T T T T T T T T A A A T T T T T T T T T
18 chr18_12976949 0 12976949 G G G G G G G G G G G G A A G G G G G G
18 chr18_12985031 0 12985031 G G G G G G G G A A A G G G G G G G G G
18 chr18_12985834 0 12985834 A A G G G G A A G G G G G G G G G G A A
18 chr18_12988634 0 12988634 T T A A A A T T T T T T T T T T T T T T
18 chr18_12997575 0 12997575 C T C C C C C C C C C C C C C C C C C C
18 chr18_12999860 0 12999860 C T C C C C C C C C C C C C C C C C C C
18 chr18_13003997 0 13003997 T T C C C C T T C C C C C C C C C C T T
18 chr18_13006571 0 13006571 G G G G G G G G A A A A G G G G G G G G
18 chr18_13041535 0 13041535 G G G G G G G G G G G G G G A G G G G G
18 chr18_13063700 0 13063700 G G G G G G G G C C C C G G G G G G G G
18 chr18_13072117 0 13072117 A A G G G G A A A A A A A A A A A A A A
18 chr18_13073386 0 13073386 G G A A A A G G G G G G G G G G G G G G
18 chr18_13082036 0 13082036 A G G G G G A G G G G G G G G G G G G G
18 chr18_13082395 0 13082395 C C C C C C C C A A A A C C C C C C C C
18 chr18_13094512 0 13094512 T T T T A T T T T T T T T T T T T T T T
18 chr18_13167058 0 13167058 A A A A A A A A A A A A A A A A G G A A
18 chr18_13175273 0 13175273 A A G G G G G G G G G G G G G G G G A A
18 chr18_13186822 0 13186822 A A A A A A A A C C C C A A A A A A C C
18 chr18_13191186 0 13191186 T T T T T T T T A A T T T T T T T T T T
18 chr18_13192129 0 13192129 A A A A A A G G A A A A A A A A A A A A
18 chr18_13200100 0 13200100 T T T T T T T T G G T T T T T T T T T T
18 chr18_13207554 0 13207554 G G G G G G G G G G G G G G G G A A G G
18 chr18_13208146 0 13208146 T T C C C C T T C C C C T T T T C C T T
18 chr18_13211216 0 13211216 T T T T T T T T C C C C T T T T T T T T
18 chr18_13218362 0 13218362 C C C T C C C C C C C C C C C C C C C C
18 chr18_13222332 0 13222332 C C C C C C C C C C A C C C C C C C C C
18 chr18_13224075 0 13224075 G G G G G G G G C C C C G G G G G G G G
18 chr18_13230857 0 13230857 A A G G G G A A A A A A A A A A A A A A
18 chr18_13236370 0 13236370 C C C C C C C G C C C C C C C C C C C C
18 chr18_13244727 0 13244727 G G G G G G G G G G G G G G G G A A G G
18 chr18_13247061 0 13247061 G G A A G G G G G G G G G G G G G G G G
18 chr18_13249079 0 13249079 G G G G G G G G G G G G G G G G A G G G
18 chr18_13252164 0 13252164 A A G G A A A A A A A A A A A A A A A A
18 chr18_13253576 0 13253576 G G A A G G G G G G G G G G G G G G G G
18 chr18_13256404 0 13256404 T T T T T T T T C C C C T T T T T T T T
18 chr18_13260444 0 13260444 T T T T C C T T T T T T T T T T T T T T
18 chr18_13260982 0 13260982 G G G G G G G G G G G G G G A G G G G G
18 chr18_13262007 0 13262007 T T T T T T T T T T T T C T T T T T T T
18 chr18_13266295 0 13266295 A A A A A A A A T T T T A A A A A A A A
18 chr18_13278088 0 13278088 G G G G G G G G A A G G G G G G G G G G
18 chr18_13278269 0 13278269 G G G G G G G G G G A A G G G G G G G G
18 chr18_13283545 0 13283545 G G A A G G G G G G G G G G G G G G G G
18 chr18_13284844 0 13284844 C C C C T T C C C C C C C C C C C C C C
18 chr18_13288129 0 13288129 C C C C C C C C T T T T C C C C C C C C
18 chr18_13288790 0 13288790 G G G G G G G G G G A G G G G G G G G G
18 chr18_13292012 0 13292012 G G G G T T G G G G G G G G G G G G G G
18 chr18_13292556 0 13292556 G G A A A A G G A A A A A A A A A A G G
18 chr18_13295254 0 13295254 A A A A A A A A A A A G A A A A A A A A
18 chr18_13299202 0 13299202 T T C C C C T T C C C C C C C C C C T T
18 chr18_13304489 0 13304489 C C C C C C C C C C C C T T C C C C C C
18 chr18_13309897 0 13309897 T T T T T T T T C C C C T T T T T T T T
18 chr18_13312783 0 13312783 C C C T C C C C C C C C C C C C C C C C
18 chr18_13315523 0 13315523 C C C C T T C C C C C C C C C C C C C C
18 chr18_13315686 0 13315686 T T T T T T T T T T T T T T C T T T T T
18 chr18_13317469 0 13317469 A A A A A A A A A A G G A A A A A A A A
18 chr18_13319084 0 13319084 T T T T G G T T T T T T T T T T T T T T
18 chr18_13324864 0 13324864 A A G G G G A A G G G G G G G G G G A A
18 chr18_13329949 0 13329949 G G C G G G G G G G G G G G G G G G G G
18 chr18_13330287 0 13330287 A A A A A A A A A A A A A A A A G G A A
18 chr18_13331987 0 13331987 C C C C C C C C C C C C C C C C C T C C
18 chr18_13336607 0 13336607 C C C C C C C C C C C C C C C T C C C C
18 chr18_13342728 0 13342728 T T T T T T T T A A A A T T T T T T T T
18 chr18_13344550 0 13344550 G G G G G G G G G G C C G G G G G G G G
18 chr18_13352508 0 13352508 A A G G G G A A A A A A G G G G A A A A
18 chr18_13372000 0 13372000 A A A A A A A A G G G G A A A A A A A A
18 chr18_13374323 0 13374323 C C C C C C C C T T T T C C C C C C C C
18 chr18_13375798 0 13375798 C C C C C C C C G G G G C C C C C C C C
18 chr18_13377476 0 13377476 C C C C C C C C T T T T C C C C C C C C
18 chr18_13381929 0 13381929 A A A A A A A A T T T T A A A A A A A A
18 chr18_13387119 0 13387119 T T T T T T T T A A A A T T T T T T T T
18 chr18_13389188 0 13389188 A A A A A A A A A A A A G G A A G G A A
18 chr18_13400039 0 13400039 C C C C C C C C T T T T C C C C C C C C
18 chr18_13404165 0 13404165 A G G G G G G G G G G G G G G G G G G G
18 chr18_13406767 0 13406767 G G G G G G G G A A A A G G G G G G G G
18 chr18_13411647 0 13411647 G G A A G G G G G G G G G G G G G G G G
18 chr18_13415158 0 13415158 A A A A T T A A A A A A A A A A A A A A
18 chr18_13419654 0 13419654 T T T T T T T T T T T T C C T T T T T T
18 chr18_13424580 0 13424580 T T C T T T T T T T T T T T T T T T T T
18 chr18_13436555 0 13436555 G G G G G G G G G G G G G G A G G G G G
18 chr18_13445214 0 13445214 A A A A A A A A G G G G A A A A A A A A
18 chr18_13445529 0 13445529 T T T T T T A T T T T T T T T T T T T T
18 chr18_13446087 0 13446087 C C C C C C C C T T T T C C C C C C C C
18 chr18_13452066 0 13452066 C C T T T T C C T T T T T T T T T T C C
18 chr18_13452938 0 13452938 G G G G G G G G G G G G T T G G G G G G
18 chr18_13453431 0 13453431 G G G G G G G G G G G G G G G G C C G G
18 chr18_13458632 0 13458632 T T C C C C T T C C C C C C C C C C T T
18 chr18_13460684 0 13460684 G G G G G G G G C C C C G G G G G G G G
18 chr18_13461487 0 13461487 C C C C C C C C C C G G C C C C C C C C
18 chr18_13464331 0 13464331 C C A A A A A C A A A A A A A A A A A A
18 chr18_13470282 0 13470282 C C C C C C C C C C T T C C C C C C C C
18 chr18_13473783 0 13473783 G G G G A A G G G G G G G G G G G G G G
18 chr18_13478016 0 13478016 A A A A A A A A A A G G A A A A A A A A
18 chr18_13481892 0 13481892 G G G G G G G G G G G G C G G G G G G G
18 chr18_13487556 0 13487556 G G G G G G G G G G G G G G C C G G G G
18 chr18_13489722 0 13489722 C C T T T T C C T T T T T T T T T T C C
18 chr18_13493417 0 13493417 C C A A A A C C C C C C C C C C C C C C
18 chr18_13499617 0 13499617 A A A A A A A A C C C C A A A A A A A A
18 chr18_13501459 0 13501459 C C C C C C C C C C C C C C C C C T C C
18 chr18_13503088 0 13503088 A A A A A A A A G G G G A A A A A A A A
18 chr18_13508166 0 13508166 C T C C C C C T C C C C C C C C C C T T
18 chr18_13509264 0 13509264 A C C C C C A C C C C C C C C C C C C C
18 chr18_13509635 0 13509635 A A A A A A A A G G G G A A A A A A A A
18 chr18_13517682 0 13517682 T T T T T T T T C C C C T T T T T T T T
18 chr18_13533809 0 13533809 C T C C C C C C C C C C C C C C C C C C
18 chr18_13545470 0 13545470 A A A A A A A A A A A A A A G G A A A A
18 chr18_13546683 0 13546683 A A A A A A A A A A A A A G A A A A A A
18 chr18_13553689 0 13553689 T T T T T T T T C C C C T T T T T T T T
18 chr18_13569141 0 13569141 C C C T C C C C C C C C C C C C C C C C
18 chr18_13571292 0 13571292 C C C C C C C C T T C C C C C C C C C C
18 chr18_13574322 0 13574322 G G G G G G G G A A G G G G G G G G G G
18 chr18_13580275 0 13580275 C C C G C C C C C C C C C C C C C C C C
18 chr18_13580320 0 13580320 A A A A A A A A G G G G A A A A A A A A
18 chr18_13585519 0 13585519 A A A A A A A A A A A A T T A A A A A A
18 chr18_13589675 0 13589675 C G G G G G G G G G G G G G G G G G G G
18 chr18_13591472 0 13591472 C T T T T T T T T T T T T T T T T T T T
18 chr18_13612579 0 13612579 A A A A A A A A A A A A A A A A C C A A
18 chr18_13615357 0 13615357 T T T T T T T T A A A A T T T T T T T T
18 chr18_13618950 0 13618950 G G G G G G G G G G G G G G A G G G G G
18 chr18_13627799 0 13627799 G G A G G G G G G G G G G G G G G G G G
18 chr18_13638124 0 13638124 T T T T T T T T T T T T T T T T C C T T
18 chr18_13650396 0 13650396 A A A A A A A A A A A A A A A A G G A A
18 chr18_13665238 0 13665238 T T T T T T T T T T T T T T C C T T T T
18 chr18_13666903 0 13666903 T T T T T T T T T T T T T T T T C T T T
18 chr18_13669677 0 13669677 G G G G G G G G G G G G A A G G G G G G
18 chr18_13671148 0 13671148 T T T T T T T T T T T T T T A A T T T T
18 chr18_13674541 0 13674541 C C C C C C C C C C C C A A C C C C C C
18 chr18_13679156 0 13679156 G G A A A A G G G G G G G G G G G G G G
18 chr18_13679526 0 13679526 A A A A A A A A A A A G A A A A A A A A
18 chr18_13686666 0 13686666 G G G G G G G G G G G G G G A A G G G G
18 chr18_13689680 0 13689680 T T C C C C T T T T T T T T T T T T T T
18 chr18_13699815 0 13699815 C C C C C C C C C C C C C T C C C C C C
18 chr18_13715825 0 13715825 C C C C C C C C C C C C C C C C C T C C
18 chr18_13719682 0 13719682 C C C C C C C C A A A A C C C C C C C C
18 chr18_13721183 0 13721183 A A A A A A A A A A A A A A A A A C A A
18 chr18_13725643 0 13725643 C C C C C C C C C T C T C C C C C C C C
18 chr18_13732729 0 13732729 T T C C C C T T C C C C C C C C C C T T
18 chr18_13736598 0 13736598 A A A A A A A A A A A A A A G G A A A A
18 chr18_13745119 0 13745119 G G G G G G G G A A A A G G G G G G G G
18 chr18_13746098 0 13746098 C C C C C C C C C C C C C C C C T T C C
18 chr18_13747086 0 13747086 A A A A A A A A A T A A A A A A A A A A
18 chr18_13747714 0 13747714 G G G G G G G G G G G G A A G G G G G G
18 chr18_13756244 0 13756244 A A A A A A A A A T A T A A A A A A A A
18 chr18_13760494 0 13760494 A A A A A A A A G G G G A A A A A A A A
18 chr18_13764973 0 13764973 C C C C C C C C T T T T C C C C C C C C
18 chr18_13766249 0 13766249 G G G G G G G G T T T T G G G G G G G G
18 chr18_13770492 0 13770492 T T T T T T T T T T T T T T C C T T T T
18 chr18_13770513 0 13770513 C C C C C C C C T T T T C C C C C C C C
18 chr18_13792666 0 13792666 C C C C C C C C A C A C C C C C C C C C
18 chr18_13800148 0 13800148 T T A T T T T T T T T T A T T T T T T T
18 chr18_13806670 0 13806670 A A A A A A A A A G A A A A A A A A A A
18 chr18_13810225 0 13810225 C C C C C C C C C C G G C C C C C C C C
18 chr18_13812036 0 13812036 G G G G G G G G A A A A G G G G G G G G
18 chr18_13812604 0 13812604 C C C C C C C C G G G G C C C C C C C C
18 chr18_13819430 0 13819430 C G G G G G G G G G G G G G G G G G G G
18 chr18_13822770 0 13822770 C C C C C C C C C C C C C C T T C C C C
18 chr18_13823640 0 13823640 C C C T C C C C C C C C C C C C C C C C
18 chr18_13830445 0 13830445 C C C T C C C C C C C C C C C C C C C C
18 chr18_13830728 0 13830728 C C C T T T C C T T T T T T T T T T C C
18 chr18_13835118 0 13835118 C C C C C C C C T T T T T T T T T T C C
18 chr18_13837024 0 13837024 C C C C C C C C T T T T C C C C C C C C
18 chr18_13839148 0 13839148 G G G G G G G G G G G G G G G G A G G G
18 chr18_13840345 0 13840345 G G G G G G G G A A A A G G G G G G G G
18 chr18_13841314 0 13841314 C C C C C C C C T T T T C C C C C C C C
18 chr18_13844556 0 13844556 C C C C C C C C C C G G C C C C C C C C
18 chr18_13844977 0 13844977 G G G G G G G G C G G G G G G G G G G G
18 chr18_13845020 0 13845020 T T T T T T T T T T T T C T T T T T T T
18 chr18_13848032 0 13848032 C C C C C C C C C C C C C C C C T T C C
18 chr18_13860181 0 13860181 T T C C C C C T C C C C C C C C C C C C
18 chr18_13861940 0 13861940 T T T T T T T T T T T T C T T T T T T T
18 chr18_13863652 0 13863652 A A A A A A A A G G G G A A A A A A A A
18 chr18_13876070 0 13876070 C C C C C C C C T T T T C C C C C C C C
18 chr18_13879577 0 13879577 T T T T T T T T C C C C T T T T T T T T
18 chr18_13880766 0 13880766 C C C C C C C C C C C C C G C C C C C C
18 chr18_13881188 0 13881188 T T A A A A T T A A A A A A A A A A T T
18 chr18_13886778 0 13886778 C C C C C C C C C C C C C T C C C C C C
18 chr18_13890325 0 13890325 A A A A A A A A G G G G A A A A A A A A
18 chr18_13904132 0 13904132 A A A A G G A A A A A A A A A A A A A A
18 chr18_13904769 0 13904769 C C C C C C C C T T T T C C C C C C C C
18 chr18_13905115 0 13905115 T T T T T T T T C C C C T T T T T T T T
18 chr18_13916010 0 13916010 A A A A A A A A G G G G A A A A A A A A
18 chr18_13917139 0 13917139 G G A A G G G G G G G G G G G G G G G G
18 chr18_13923281 0 13923281 A A A A G G A A A A A A A A A A A A A A
18 chr18_13947101 0 13947101 C C C C C C T T C C C C C C C C C C C C
18 chr18_13949619 0 13949619 C C C C C C C T C C C C C C C C C C C C
18 chr18_13957078 0 13957078 C T C C C C C C C C C C C C C C C C C C
18 chr18_13960226 0 13960226 T T T T T T T T C C C C T T T T T T T T
18 chr18_13962138 0 13962138 C C C C C C C C C C C C C C C T C C C C
18 chr18_13971158 0 13971158 G G G G G G G G G G G G A G G G G G G G
18 chr18_13972047 0 13972047 C C C C C C C C T T T T C C C C C C T T
18 chr18_13974069 0 13974069 G G G G G G G G G G G G G G A G G G G G
18 chr18_13976122 0 13976122 A A G G G G A A A A A A A A A A A A A A
18 chr18_13976651 0 13976651 A A A A A A A A A A A A A A A A C C A A
18 chr18_13978278 0 13978278 C C T T T T C C C C C C C C C C C C C C
18 chr18_13988558 0 13988558 A A T T T T A A A A A A A A A A A A A A
18 chr18_13999940 0 13999940 A A G G G G A A A A A A A A A A A A A A
18 chr18_14028998 0 14028998 G G G G G G G G G G G G A G G G G G G G
18 chr18_14040342 0 14040342 C C C C C C C C C C C C C C T T C C C C
18 chr18_14057154 0 14057154 C C C C C C C C T T T T C C C C C C C C
18 chr18_14068286 0 14068286 G G G G G G G G A A A A G G G G G G G G
18 chr18_14068562 0 14068562 C C C C C C C C C T C C C C C C C C C C
18 chr18_14070827 0 14070827 C C C C C C C C C C C C C G C C C C C C
18 chr18_14071124 0 14071124 G G G G G G G G T T T T G G G G G G G G
18 chr18_14073274 0 14073274 G G C C C C G G C C C C C C C C C C G G
18 chr18_14075020 0 14075020 G G G G T T G G G G G G G G G G G G G G
18 chr18_14084985 0 14084985 T T T T T T T T G G G G T T T T T T T T
18 chr18_14085312 0 14085312 A A C C C C A A A A A A A A A A A A A A
18 chr18_14086585 0 14086585 T T T T T T T T G G G G T T T T T T T T
18 chr18_14092748 0 14092748 C C C C C C T T C C C C C C C C C C C C
18 chr18_14094596 0 14094596 A A A A A A A A A A A A A C A A A A A A
18 chr18_14096950 0 14096950 T T T T T T T T T T T T T T T T C T T T
18 chr18_14112070 0 14112070 A A A G A A A A A A A A A A A A A A A A
18 chr18_14115490 0 14115490 G G G G G G G G G G G G G G A G G G G G
18 chr18_14122541 0 14122541 T T T T T T T T T T T T A A A A A A T T
18 chr18_14127045 0 14127045 T T T T T T T T T T T T T T C C T T T T
18 chr18_14133411 0 14133411 C C C C C C C C A C C C C C C C C C C C
18 chr18_14154801 0 14154801 T T T T G G T T T T T T T T T T T T T T
18 chr18_14161864 0 14161864 G G A G G G G G G G G G G G G G G G G G
18 chr18_14164667 0 14164667 G G G G G G G G G G A G G G G G G G G G
18 chr18_14170470 0 14170470 A A A A A A A A A A A T A A A A A A A A
18 chr18_14173323 0 14173323 A G G G G G A A G G G G G G G G G G A A
18 chr18_14181868 0 14181868 C C C C C C C C T T C T C C C C C C C C
18 chr18_14186734 0 14186734 A A A A A A A A A A A G A A A A A A A A
18 chr18_14187115 0 14187115 A G A A A A A A A A A A A A A A A A A A
18 chr18_14193994 0 14193994 C C C C C C C C C C A C C C C C C C C C
18 chr18_14194473 0 14194473 C C C C C C C C T T C T C C C C C C C C
18 chr18_14194529 0 14194529 A A A A A A A A A A A A A A A T A A A A
18 chr18_14196967 0 14196967 G G T T G G G G G G G G G G G G G G G G
18 chr18_14199209 0 14199209 G G G G G G G G G G G G G G G G A A G G
18 chr18_14206912 0 14206912 G G G G G G G G G G G G A G G G G G G G
18 chr18_14213491 0 14213491 G G G G G G G G G G G G G G G G A A G G
18 chr18_14215677 0 14215677 C C C C C C C C C C C C C C C C A A C C
18 chr18_14220294 0 14220294 A A A A A A A A A G A A A A A A A A A A
18 chr18_14227620 0 14227620 C C C C C C C C A A A A C C C C C C C C
18 chr18_14228165 0 14228165 T T T T T T T T C T T T T T T T T T T T
18 chr18_14234460 0 14234460 A A A A A A A A A A A C A A A A A A A A
18 chr18_14236992 0 14236992 T T C C C C T T T T T T T T T T T T T T
18 chr18_14248108 0 14248108 A A A A G G A A A A A A A A A A A A A A
18 chr18_14248458 0 14248458 G G G G G G G G G G G G T T T T T T G G
18 chr18_14249338 0 14249338 C C T T C C C C C C C C C C C C C C C C
18 chr18_14249794 0 14249794 G T G G G G G G G G G G G G G G G G G G
18 chr18_14255093 0 14255093 T T T T T T T T T T T T T T T T C C T T
18 chr18_14258477 0 14258477 G G G G G G G G G G G G G G G G A A G G
18 chr18_14262597 0 14262597 C C C C C C T T C C C C C C C C C C C C
18 chr18_14264212 0 14264212 A A A A A A A A G G G G G G G G G G A A
18 chr18_14278226 0 14278226 C C C C C C C C A C C C C C C C C C C C
18 chr18_14291864 0 14291864 G G A A G G G G G G G G G G G G G G G G
18 chr18_14291881 0 14291881 C C C C C C C C C C C C A C C C C C C C
18 chr18_14295275 0 14295275 T T T T T T T T C T C C T T T T T T T T
18 chr18_14295606 0 14295606 A A A A A A A A A A A A A A A A T T A A
18 chr18_14299909 0 14299909 A A A A A A A A C C C C A A A A A A A A
18 chr18_14300762 0 14300762 G G G G G G G G G G G G G G C C G G G G
18 chr18_14303877 0 14303877 C C C C T T C C C C C C C C C C C C C C
18 chr18_14305978 0 14305978 G G G G G G G G A A A A G G G G G G G G
18 chr18_14307821 0 14307821 A A A A A A A A A A A A G G A A A A A A
18 chr18_14308239 0 14308239 G G G G G G G G C C C C G G G G G G G G
18 chr18_14316627 0 14316627 G G G G G G G G A G G G G G G G G G G G
18 chr18_14317894 0 14317894 G G G G G G G G G G G G A A A A G G G G
18 chr18_14318015 0 14318015 G G G G G G G G G G G G G G A A G G G G
18 chr18_14319556 0 14319556 T T T T T T T T G T T T T T T T T T T T
18 chr18_14319743 0 14319743 T T T T T T T T C T T T T T T T T T T T
18 chr18_14324133 0 14324133 G G G G G G G G A A A A G G G G G G G G
18 chr18_14337298 0 14337298 C C C C C C C C G G G G C C C C C C C C
18 chr18_14338257 0 14338257 C C C T C C C C C C C C C C C C C C C C
18 chr18_14350251 0 14350251 A A A A A A A A A G A A A A A A A A A A
18 chr18_14364878 0 14364878 T T T T T T T T A T T T T T T T T T T T
18 chr18_14365327 0 14365327 A A G G A A A A A A A A A A A A A A A A
18 chr18_14371884 0 14371884 T T C C T T T T T T T T T T T T T T T T
18 chr18_14381203 0 14381203 G G G G G G G G A A A A G G G G G G G G
18 chr18_14384114 0 14384114 G G G G G G G G G G G G A G G G G G G G
18 chr18_14387262 0 14387262 C C C C C C C C C T C C C C C C C C C C
18 chr18_14394529 0 14394529 G G C C C C G G C C C C C C C C C C G G
18 chr18_14411434 0 14411434 C C C C C C C C C C T T C C C C C C C C
18 chr18_14415924 0 14415924 G G G G G G G G C C G G G G G G G G G G
18 chr18_14419298 0 14419298 G G G G G G G G A A G G G G G G G G G G
18 chr18_14420852 0 14420852 G G G G G G G G G G G G G G A G G G G G
18 chr18_14427720 0 14427720 A G G G G G G G G G G G G G G G G G G G
18 chr18_14433047 0 14433047 G G A A A A G G A A A A A A A A A A G G
18 chr18_14444665 0 14444665 C C C C C C C C C C C C C G C C C C C C
18 chr18_14449396 0 14449396 C C C C C C C C C C C C C T C C C C C C
18 chr18_14452322 0 14452322 T T T T T T T T T T T T C T T T T T T T
18 chr18_14457103 0 14457103 G G G G G G G G G G G G C C G G G G G G
18 chr18_14464678 0 14464678 C C C C C C C C C C C C C T C C C C C C
18 chr18_14465786 0 14465786 G G G G G G G G A A A A G G G G G G G G
18 chr18_14467459 0 14467459 A A G G A A A A A A A A A A A A A A A A
18 chr18_14468404 0 14468404 G G G G G G G G G G G G G G G G A A G G
18 chr18_14476710 0 14476710 T T T T T T T T G T G G T T T T T T T T
18 chr18_14480095 0 14480095 G G G G G G G G G G G G G G G G C C G G
18 chr18_14480713 0 14480713 G G G G G G G G G G A A G G G G G G G G
18 chr18_14493662 0 14493662 A G A A A A A A A A A A A A A A A A A A
18 chr18_14496991 0 14496991 G G C G C C G G G G G G G G G G G G G G
18 chr18_14500722 0 14500722 A A A G A A A A A A A A A A A A A A A A
18 chr18_14512295 0 14512295 T T T T T T T T G G G G T T T T T T T T
18 chr18_14515849 0 14515849 A A A A A A A A A A A A A A G G A A A A
18 chr18_14519437 0 14519437 A A G G G G A A G G G G G G G G G G A A
18 chr18_14536027 0 14536027 C C A C A A C C C C C C C C C C C C C C
18 chr18_14550676 0 14550676 C C C C C C C C C T C C C C C C C C C C
18 chr18_14555732 0 14555732 C C C C C C C C C C C C C C C C G G C C
18 chr18_14578979 0 14578979 C C C C C C C C C C C C C T C C C C C C
18 chr18_14581479 0 14581479 C C C C C C C C T T T T C C C C C C C C
18 chr18_14581880 0 14581880 C C C C C C C C C C C C C G C C C C C C
18 chr18_14588052 0 14588052 T T T T T T T T T T T T C T T T T T T T
18 chr18_14592198 0 14592198 C C C C C C C C C C C C C T C C C C C C
18 chr18_14592661 0 14592661 G G G G G G G G G G G G A G A A G G G G
18 chr18_14594798 0 14594798 G G A G G G G G G G G G G G G G G G G G
18 chr18_14597003 0 14597003 C C C C C C T T C C C C C C C C C C C C
18 chr18_14608727 0 14608727 C C C C C C C C T T T T C C C C C C C C
18 chr18_14609826 0 14609826 A A T T T T A A T T T T T T T T T T A A
18 chr18_14628547 0 14628547 A A C C A A A A A A A A A A A A A A A A
18 chr18_14638046 0 14638046 C C C C C C C C C C C C C C C C C T C C
18 chr18_14665844 0 14665844 A A A A A A A A A A A A A G A A A A A A
18 chr18_14669768 0 14669768 T T T T T T T T T T T T T T T T C C T T
18 chr18_14671064 0 14671064 T T T T T T T T C C C C T T T T T T T T
18 chr18_14675446 0 14675446 T T T T T T T T T T T T T T C T T T T T
18 chr18_14675657 0 14675657 C C C C C C C C C C C C C C C T C C C C
18 chr18_14680343 0 14680343 C C C C C C C C C C C C C C C C C T C C
18 chr18_14682537 0 14682537 G G G G C C G G G G G G G G G G G G G G
18 chr18_14684414 0 14684414 C C C T C C C C C C C C C C C C C C C C
18 chr18_14686456 0 14686456 T T T T T T C C T T T T T T T T T T T T
18 chr18_14687782 0 14687782 T T T T T T T T A A A A T T T T T T T T
18 chr18_14688040 0 14688040 T T T T T T T T C C C C T T T T T T T T
18 chr18_14690120 0 14690120 G G G G G G T T G G G G G G G G G G G G
18 chr18_14696450 0 14696450 T T G G T T T T T T T T T T T T T T T T
18 chr18_14706651 0 14706651 G G G G G G G G G G G G A G G G G G G G
18 chr18_14706656 0 14706656 G G G G G G G G A A A A G G G G G G G G
18 chr18_14708564 0 14708564 T T T T T T T T C C C C T T T T T T T T
18 chr18_14717150 0 14717150 G G A A A A G G G G G G G G G G G G G G
18 chr18_14725774 0 14725774 A A T T T T T T T T T T T T T T T T A A
18 chr18_14737542 0 14737542 T T T T T T T T T T T T T T G G T T T T
18 chr18_14739870 0 14739870 T T T T T T T T C C C C T T T T T T T T
18 chr18_14741632 0 14741632 T T C C C C T T T T T T T T T T T T T T
18 chr18_14742640 0 14742640 G G G G G G G G G G G G A G G G G G G G
18 chr18_14746277 0 14746277 A A A A A A A A A A A A A A G G A A A A
18 chr18_14762285 0 14762285 A A A A A A A A G G G G A A A A A A A A
18 chr18_14762463 0 14762463 C C T T C C C C C C C C C C C C C C C C
18 chr18_14764312 0 14764312 T T T T T T T T C T C T T T T T T T T T
18 chr18_14768639 0 14768639 T T T T T T T T T T A T T T T T T T T T
18 chr18_14773429 0 14773429 C C T T T T C C T T T T C C C C C C C C
18 chr18_14778699 0 14778699 T T T T C C T T T T T T T T T T T T T T
18 chr18_14799582 0 14799582 T T T T T T T T A T T T T T T T T T T T
18 chr18_14804824 0 14804824 T T T T T T A A T T T T T T T T T T T T
18 chr18_14805839 0 14805839 G G G G G G G G G G G G A G G G G G G G
18 chr18_14817161 0 14817161 C C G G G G G G G G G G G G G G G G C C
18 chr18_14821697 0 14821697 A A G G G G G G G G G G G G G G G G A A
18 chr18_14834436 0 14834436 G G G G G G G G G G G G G G G G A A G G
18 chr18_14835681 0 14835681 G G G G G G G G G G G G A A A A A A G G
18 chr18_14840227 0 14840227 T T T T T T T T C C C C T T T T T T T T
18 chr18_14841837 0 14841837 C C C C C C C C T T T T C C C C C C C C
18 chr18_14845766 0 14845766 T T T T T T T T T T T T T T C C T T T T
18 chr18_14846012 0 14846012 T T T T T T T T C C C C T T T T T T T T
18 chr18_14848393 0 14848393 T T T T T T T T C C C C T T T T T T T T
18 chr18_14850864 0 14850864 C G G G G G G G G G G G G G G G G G G G
18 chr18_14852919 0 14852919 G G G G G G G G A A A A G G G G G G G G
18 chr18_14853317 0 14853317 A A A A A A A A T T T T A A A A A A A A
18 chr18_14859888 0 14859888 G G G G G G G G G G G T G G G G G G G G
18 chr18_14866087 0 14866087 T T T T T T T T T T A T T T T T T T T T
18 chr18_14867480 0 14867480 A A A A A A A A G G A G A A A A A A A A
18 chr18_14868815 0 14868815 C C C C C C C C T T T T C C C C C C C C
18 chr18_14876904 0 14876904 G G G G G G G G A G A A A G A A G G G G
18 chr18_14881827 0 14881827 T T T T T T C C T T T T T T T T T T T T
18 chr18_14886332 0 14886332 G G G G G G G G C G C G G G G G G G G G
18 chr18_14890051 0 14890051 G G G G G G G G G G G G A G G G G G G G
18 chr18_14896433 0 14896433 C C C C C C T T C C C C C C C C C C C C
18 chr18_14905276 0 14905276 G G G G T T G G G G G G G G G G G G G G
18 chr18_14906243 0 14906243 G G G G G G G G A A A A A G A A G G G G
18 chr18_14911721 0 14911721 T T C C T T T T T T T T T T T T T T T T
18 chr18_14917466 0 14917466 T T T T T T T T C T T T T T T T T T T T
18 chr18_14923080 0 14923080 T T G T T T T T T T T T T T T T T T T T
18 chr18_14923101 0 14923101 T T T T T T T T G G G G T T T T T T T T
18 chr18_14925670 0 14925670 C C C C C C C C T T T T C C C C C C C C
18 chr18_14929845 0 14929845 G G G G G G G G A A A A G G G G G G G G
18 chr18_14939538 0 14939538 T T T T C C T T T T T T T T T T T T T T
18 chr18_14942760 0 14942760 A C C C C C A A C C C C C C C C C C A A
18 chr18_14942778 0 14942778 A G G G G G G G G G G G G G G G G G A A
18 chr18_14942853 0 14942853 T T T T T T T T G G G G T T T T T T T T
18 chr18_14944940 0 14944940 T T C T T T T T T T T T T T T T T T T T
18 chr18_14947255 0 14947255 C T C C C C T T C C C C C C C C C C T T
18 chr18_14959565 0 14959565 C C C C C C C C T T T T C C C C C C C C
18 chr18_14968432 0 14968432 C C C C C C C C C G C G C C C C C C C C
18 chr18_14984816 0 14984816 T T C C T T T T T T T T T T T T T T T T
18 chr18_14993173 0 14993173 C C G G G G C C G G G G G G G G G G C C
18 chr18_14994723 0 14994723 G G A A A A G G A A A A A A A A A A G G
18 chr18_15004442 0 15004442 A A A A A A A A A T A T A A A A A A A A
18 chr18_15010511 0 15010511 T T T T T T T T T T T T C T T T T T T T
18 chr18_15022863 0 15022863 A A C C A A A C C C C C C C C C C C A A
18 chr18_15025530 0 15025530 G G G G T T G G G G G G G G G G G G G G
18 chr18_15028963 0 15028963 C C C C C C C C C T C T C C C C C C C C
18 chr18_15029622 0 15029622 C C A A A A C C A A A A A A A A A A C C
18 chr18_15034417 0 15034417 A C C C C C A C C C C C C C C C C C C C
18 chr18_15037853 0 15037853 C C C C C C C C T T T T C C C C C C C C
18 chr18_15043917 0 15043917 C C C C C C C C T T T T C C C C C C C C
18 chr18_15045484 0 15045484 T T T T T T T T T T T T A T T T T T T T
18 chr18_15054082 0 15054082 A G G G G G G G G G G G G G G G G G G G
18 chr18_15060076 0 15060076 T T T T T T T T T T T T T T T T A A T T
18 chr18_15064929 0 15064929 G G G G G G G G A A A A G G G G G G G G
18 chr18_15068724 0 15068724 C C C C C C C C C C C T C C C C C C C C
18 chr18_15069002 0 15069002 A A A A A A A A G G A G A A A A A A A A
18 chr18_15069415 0 15069415 C C C C C C C C C C C C T T T T T T C C
18 chr18_15074205 0 15074205 G G G G G G G G G G G G G G A G G G G G
18 chr18_15086660 0 15086660 T T C C C C T T C C C C C C C C C C T T
18 chr18_15087830 0 15087830 C C C G C C C C C C C C C C C C C C C C
18 chr18_15091188 0 15091188 C C C C A A C C C C C C C C C C C C C C
18 chr18_15091632 0 15091632 T T T T T T T T T T T T T T C C T T T T
18 chr18_15093260 0 15093260 C C C C C C C C C C C C C C C C T T C C
18 chr18_15094375 0 15094375 G G G G G G A G G G G G G G G G G G G G
18 chr18_15097824 0 15097824 C C C C C C C C T T T T C C C C C C C C
18 chr18_15115560 0 15115560 A A A A A A A A A G A A A A A A A A A A
18 chr18_15124720 0 15124720 G G G G G G A G G G G G G G G G G G A A
18 chr18_15125334 0 15125334 A C C C C C C C C C C C C C C C C C C C
18 chr18_15131813 0 15131813 G G G G G G G G G G G G A A A A A A G G
18 chr18_15133215 0 15133215 T T T T T T T T A A A A T T T T T T T T
18 chr18_15133812 0 15133812 T T T T T T T T G G G G T T T T T T T T
18 chr18_15137290 0 15137290 A A G G G G A A A A A A A A A A A A A A
18 chr18_15138727 0 15138727 C C C C C C C C C C C C C C C T C C C C
18 chr18_15145637 0 15145637 G G G G G G G G A A A A G G G G G G G G
18 chr18_15149883 0 15149883 G G G G G G G G A G A G G G G G G G G G
18 chr18_15150726 0 15150726 C C T T T T C C C C C C C C C C C C C C
18 chr18_15153185 0 15153185 C C C C C C C C C C C C C C C T C C C C
18 chr18_15164207 0 15164207 A A A A A A A A A A A A A A A A G G A A
18 chr18_15174372 0 15174372 T T C C T T T T T T T T T T T T T T T T
18 chr18_15178703 0 15178703 C C C C T T C C T T T T C C C C C C C C
18 chr18_15180747 0 15180747 T T T T T T T T G G G G T T T T T T T T
18 chr18_15183418 0 15183418 G G G G G G G G G G G G G G C C C C G G
18 chr18_15183914 0 15183914 C C C C A A C C C C C C C C C C C C C C
18 chr18_15184052 0 15184052 T T T T T T T T T T T T T T C C C C T T
18 chr18_15194710 0 15194710 A A A A A A A A A A A A T T A A A A A A
18 chr18_15200719 0 15200719 G G T T T T G G G G G G G G G G G G G G
18 chr18_15207271 0 15207271 G G G G G G G G G G G G C G C C G G C C
18 chr18_15220903 0 15220903 C C C C C C C C C C C C C C T T C C C C
18 chr18_15222490 0 15222490 T T G G G G T T G G G G G G G G G G T T
18 chr18_15222877 0 15222877 C C C C C C C C C C C C C C C C T T C C
18 chr18_15231638 0 15231638 G G G G G G G G G G G G A G G G G G G G
18 chr18_15237683 0 15237683 T T T T T T T T C T T T T T T T T T T T
18 chr18_15246502 0 15246502 A A A A A A A A A A A A A G A A A A A A
18 chr18_15255623 0 15255623 G G G G G G G G C G G G G G G G G G G G
18 chr18_15257192 0 15257192 T T T T T T T T T T T T T T C C T T T T
18 chr18_15260866 0 15260866 C C C C C C C C C C C C C T C C C C C C
18 chr18_15263433 0 15263433 C C C C C C C C C G C C C C C C C C C C
18 chr18_15263863 0 15263863 A A A A A A A A A A A A A A A A G G A A
18 chr18_15268870 0 15268870 G G G G G G G G A G A A G G G G G G G G
18 chr18_15269711 0 15269711 C C C C C C C C T T T T C C C C C C C C
18 chr18_15270785 0 15270785 G G G G G G G G G G G G A G G G G G G G
18 chr18_15272707 0 15272707 T T T T T T T T A A A A T T T T T T T T
18 chr18_15275904 0 15275904 A A A A A A A A A A A A A G A A A A A A
18 chr18_15278515 0 15278515 G G G G G G G G G G A G G G G G G G G G
18 chr18_15294053 0 15294053 G G G G A A G G A A A A G G G G G G G G
18 chr18_15309149 0 15309149 T T T T T T T T G G G G T T T T T T T T
18 chr18_15310443 0 15310443 T T T T T T T T T T T T C C T T T T T T
18 chr18_15327017 0 15327017 G G G G G G G G G G G G G G A A G G G G
18 chr18_15329823 0 15329823 T T T T T T T T C C C C T T T T T T T T
18 chr18_15332347 0 15332347 A A A A A A A A A A A A A A G G A A A A
18 chr18_15336269 0 15336269 C C C C C C C C C C C C C C C T C C C C
18 chr18_15352221 0 15352221 C C C C C C C T T T T T C C C C C C C C
18 chr18_15354202 0 15354202 G G G T G G G G G G G G G G G G G G G G
18 chr18_15359621 0 15359621 A A G G G G A A G G G G G G G G G G A A
18 chr18_15362621 0 15362621 T T T T T T T T T T T T C T T T T T T T
18 chr18_15364000 0 15364000 C C C C C C C C C C C T C C C C C C C C
18 chr18_15364522 0 15364522 C C T T T T C C C C C C C C C C C C C C
18 chr18_15364768 0 15364768 A A A A A A A A A A A A A G A A A A A A
18 chr18_15367808 0 15367808 A A A A A A A A A A A A A A A A T T A A
18 chr18_15371335 0 15371335 T T T T T T C T T T T T T T T T T T T T
18 chr18_15380484 0 15380484 A A A A A A A A A A A A A A A G A A A A
18 chr18_15380580 0 15380580 C C C C C C C C C C C C C T C C C C C C
18 chr18_15389733 0 15389733 T T T T T T T T T T T T A T T T T T T T
18 chr18_15396155 0 15396155 T T T T T T T T C C C C T T T T T T T T
18 chr18_15415089 0 15415089 C C C C C C C C C C C C A C C C C C C C
18 chr18_15416206 0 15416206 T T T T T T T T T T T T T T T T C C T T
18 chr18_15416482 0 15416482 A A G G A A A A A A A A A A A A A A A A
18 chr18_15420025 0 15420025 A A A A A A A A A A A A A A A A G G A A
18 chr18_15423484 0 15423484 A A A A A A A A A A A A A A G G A A A A
18 chr18_15429286 0 15429286 C C C C C C C C T T T T C C C C C C C C
18 chr18_15433395 0 15433395 T T T T T T T T T T T T T T T T C T T T
18 chr18_15439784 0 15439784 C C C C C C C C T T T T C C C C C C C C
18 chr18_15443541 0 15443541 C C C C C C C C C C C C T T C C T T C C
18 chr18_15451047 0 15451047 G G G G G G G G C C C C G G G G G G G G
18 chr18_15452304 0 15452304 T T T T T T T T T T T T A T T T T T T T
18 chr18_15463923 0 15463923 T T C C C C T T C C C C C C C C C C T T
18 chr18_15464068 0 15464068 C C C C C C C C T T T T C C C C C C C C
18 chr18_15470049 0 15470049 C C C C C C C C C C C C C C A C C C C C
18 chr18_15473581 0 15473581 T T T T T T T T T T T T T T A T T T T T
18 chr18_15481855 0 15481855 A G A A A A A A A A A A A A A A A A G G
18 chr18_15484295 0 15484295 A A A A A A A A A A A A A A A A C C A A
18 chr18_15484759 0 15484759 A A A A A A A A C C C C A A A A A A A A
18 chr18_15486510 0 15486510 C C C C C C C C C G G G C C C C C C C C
18 chr18_15494559 0 15494559 G G G G G G C G G G G G G G G G G G G G
18 chr18_15496135 0 15496135 G G G G G G G G A G G G G G G G G G G G
18 chr18_15511602 0 15511602 T T C C C C T T T T T T T T T T T T T T
18 chr18_15512847 0 15512847 C C T T T T C C T T T T T T T T T T C C
18 chr18_15514651 0 15514651 G G G G G G G G G G G G A G G G G G G G
18 chr18_15515392 0 15515392 A A G G G G A A A A A A A A A A A A A A
18 chr18_15515781 0 15515781 G G G G G G G G G G G G A A G G G G G G
18 chr18_15517944 0 15517944 A A A A A A A A A G G G A A A A A A A A
18 chr18_15521807 0 15521807 A A A A A A A A G G G G G G G G G G A A
18 chr18_15525329 0 15525329 A A A A A A A A A A A A A A A A A C A A
18 chr18_15530847 0 15530847 G G G G G G G G G G G G G G A A G G G G
18 chr18_15531501 0 15531501 A A G G G G A A A A A A A A G G G G A A
18 chr18_15532081 0 15532081 T T T T T T T T A T T T T T T T T T T T
18 chr18_15532331 0 15532331 G G C C C C G G C C C C G G C C C C G G
18 chr18_15532385 0 15532385 C C G G G G C C C C C C C C C C C C C C
18 chr18_15533118 0 15533118 T T T T T T T T A A A A T T T T T T T T
18 chr18_15534444 0 15534444 G G G G G G G G G G G G G G G G A G G G
18 chr18_15534771 0 15534771 T T T T T T T T C T T T T T T T T T T T
18 chr18_15539441 0 15539441 C C C C C C C C T T T T C C C C C C C C
18 chr18_15541781 0 15541781 C C C C C C A C C C C C C C C C C C C C
18 chr18_15545563 0 15545563 T T T T T T T T T T T T G G G G G G T T
18 chr18_15546652 0 15546652 A A T T T T A A A A A A A A A A A A A A
18 chr18_15549933 0 15549933 C C C C C C C C T T T T C C C C C C C C
18 chr18_15558645 0 15558645 G G G G G G G G G G G G A G G G G G G G
18 chr18_15558912 0 15558912 A A A A A A A A A C A C A A A A A A A A
18 chr18_15559950 0 15559950 T T T T T T T T C C C C T T T T T T T T
18 chr18_15560471 0 15560471 A A A A A A A A A A A A A A A A G G A A
18 chr18_15562257 0 15562257 T T T T T T T T G G G G T T T T T T T T
18 chr18_15564165 0 15564165 C C C C C C C C C C C C C C C C C T T T
18 chr18_15564270 0 15564270 C C C C C C C C T T T T C C C C C C C C
18 chr18_15566247 0 15566247 T T T T T T T T C C C C T T T T T T T T
18 chr18_15573611 0 15573611 C C C C C C C C A C C C C C C C C C C C
18 chr18_15576079 0 15576079 A A A A A A A A A A A A A A A A A C A A
18 chr18_15577239 0 15577239 T T C C C C T T T T T T T T T T T T T T
18 chr18_15577815 0 15577815 C C C C C C C C G G G G C C C C C C C C
18 chr18_15578193 0 15578193 A A A A A A A A A A A C A A A A A A A A
18 chr18_15582440 0 15582440 C C C C C C C C C C C C C C C T C C C C
18 chr18_15582485 0 15582485 A A A A A A A A G G G G A A A A A A A A
18 chr18_15588485 0 15588485 G G C C C C C G C C C C C C C C C C G G
18 chr18_15589535 0 15589535 C C C C C C C C C C C C C C A C C C C C
18 chr18_15591812 0 15591812 T T T T T T T T T T T T G G T T T T T T
18 chr18_15592576 0 15592576 G G G G G G G G G G G G G G C C G G G G
18 chr18_15594025 0 15594025 C C G G C C C C C C C C C C C C C C C C
18 chr18_15594461 0 15594461 G G G G G G G G A A A A G G G G G G G G
18 chr18_15595236 0 15595236 A A A A A A A A T T T T A A A A A A A A
18 chr18_15596876 0 15596876 T T T T C C T T T T T T T T T T T T T T
18 chr18_15597834 0 15597834 A A A A A A A A G G G G A A A A A A A A
18 chr18_15600788 0 15600788 A A A A A A T T A A A A A A A A A A A A
18 chr18_15601106 0 15601106 T T C C C C T T C C C C C C C C C C T T
18 chr18_15606361 0 15606361 T T T T T T T T C C C C T T T T T T T T
18 chr18_15607665 0 15607665 G G G G A A G G G G G G G G G G G G G G
18 chr18_15610097 0 15610097 A G A A A A A A A A A A A A A A A A A A
18 chr18_15615940 0 15615940 G G G G G G G G G G G G G G A A G G G G
18 chr18_15617664 0 15617664 G G T T G G G G G G G G G G G G G G G G
18 chr18_15618248 0 15618248 T T T T C C T T T T T T T T T T T T T T
18 chr18_15619662 0 15619662 A A A A A A A A A A A A A A A A A G A A
18 chr18_15631066 0 15631066 G G G G G G G G C C C C G G G G G G G G
18 chr18_15635373 0 15635373 G G G G G G G G G T G G G G G G G G G G
18 chr18_15640286 0 15640286 G G G G G G G G A A A A A A A A A A G G
18 chr18_15644303 0 15644303 T T T T T T T T G G G G T T T T T T T T
18 chr18_15654616 0 15654616 T T T T T T T T C C C C T T T T T T T T
18 chr18_15656338 0 15656338 A A T T A A A A A A A A A A A A A A A A
18 chr18_15658109 0 15658109 A A A A A A A A C C C C A A A A A A A A
18 chr18_15661627 0 15661627 T T T T T T T T A A A A T T T T T T T T
18 chr18_15662507 0 15662507 A A T T A A A A A A A A A A A A A A A A
18 chr18_15666895 0 15666895 G G G G G G G G C C C C G G G G G G G G
18 chr18_15667262 0 15667262 C C C C C C C C C T C C C C C C C C C C
18 chr18_15668374 0 15668374 C C C C C C C C T T T T C C C C C C C C
18 chr18_15678205 0 15678205 G G G G G G A G A G G G G G G G G G G G
18 chr18_15685392 0 15685392 A A A A A A A A A A A A A T A A A A A A
18 chr18_15693095 0 15693095 T T T T T T T T C C C C T T T T T T T T
18 chr18_15693314 0 15693314 A A A A A A A A A A A A A A A T A A A A
18 chr18_15694545 0 15694545 A A A A A A A A T T T T A A A A A A A A
18 chr18_15696135 0 15696135 C C C C C C C C C C C C C T C C C C C C
18 chr18_15714869 0 15714869 C C C C C C C C C C C C T T C C C C C C
18 chr18_15716197 0 15716197 A A A A A A A A A A A A A A A C A A A A
18 chr18_15718156 0 15718156 A A A A A A A A G G G G A A A A A A A A
18 chr18_15719895 0 15719895 G G A A A A G G G G G G G G G G G G G G
18 chr18_15724276 0 15724276 T T C C T T T T T T T T T T T T T T T T
18 chr18_15725255 0 15725255 C C C C C C C C A A A A C C C C C C C C
18 chr18_15727161 0 15727161 G G A A A A G G G G G G G G G G G G G G
18 chr18_15727781 0 15727781 G G G G G G G G T T T T T T T T T T G G
18 chr18_15728197 0 15728197 G G G G G G G G T T T T G G G G G G G G
18 chr18_15732357 0 15732357 G G G G G G G G G G G G G G G G A A G G
18 chr18_15732485 0 15732485 G G G G G G G G G G G G A G G G G G G G
18 chr18_15739529 0 15739529 T T C C C C T T T T T T T T T T T T T T
18 chr18_15742482 0 15742482 C C C C C C C C C C C T C C C C C C C C
18 chr18_15750365 0 15750365 C C C C C C C C G G G G C C C C C C C C
18 chr18_15754076 0 15754076 C C C C C C C C C C C C C C C C T T C C
18 chr18_15757485 0 15757485 G G G G G G G G G G G G G T G G G G G G
18 chr18_15765396 0 15765396 G G A A G G G G G G G G G G G G G G G G
18 chr18_15766377 0 15766377 C C A A C C C C C C C C C C C C C C C C
18 chr18_15768157 0 15768157 C C C C C C C C C C C C C C T T C C C C
18 chr18_15772341 0 15772341 G G G G G G G G G G A G G G G G G G G G
18 chr18_15776322 0 15776322 A A A A A A A A A A A T A A A A A A A A
18 chr18_15778069 0 15778069 A A A A A A A A A A A A A G A A A A A A
18 chr18_15780074 0 15780074 G G G G G G G G A G A G G G G G G G G G
18 chr18_15783237 0 15783237 T T A T T T T T T T T T T T T T T T T T
18 chr18_15784967 0 15784967 A A A A A A A A G G G G A A A A A A A A
18 chr18_15785018 0 15785018 A A G G G G G G G G G G G G G G G G G G
18 chr18_15786197 0 15786197 G G G G G G G G G G G G G G A G G G G G
18 chr18_15807634 0 15807634 C C C C C C C C A A A A C C C C C C C C
18 chr18_15810525 0 15810525 A A A A A A A A A A A A A A T T A A A A
18 chr18_15811502 0 15811502 G G A A G G G G G G G G G G G G G G G G
18 chr18_15812091 0 15812091 A A A A A A A A C C A A A A A A A A A A
18 chr18_15816708 0 15816708 T T T T T T T T C C C C T T T T T T T T
18 chr18_15817244 0 15817244 C C T T T T C C T T T T T T T T T T C C
18 chr18_15827619 0 15827619 C C C C T T C C C C C C C C C C C C C C
18 chr18_15828643 0 15828643 T T T T T T T T C C C C T T T T T T T T
18 chr18_15832201 0 15832201 C C C C C C C C A A A A C C C C C C C C
18 chr18_15836740 0 15836740 T T C C T T T T T T T T T T T T T T T T
18 chr18_15848813 0 15848813 C C C C C C C C C C C C C C C C C T C C
18 chr18_15849877 0 15849877 G G T T G G G G G G G G G G G G G G G G
18 chr18_15853636 0 15853636 T T T T T T T T G G G G T T T T T T T T
18 chr18_15859445 0 15859445 A A A A A A A A G G A A A A A A A A A A
18 chr18_15870863 0 15870863 C C C C C C C C C C C C C C G G C C C C
18 chr18_15877023 0 15877023 G G G G G G G G G G G G G T G G G G G G
18 chr18_15879371 0 15879371 G G C C C C G G C C C C C C C C C C G G
18 chr18_15883631 0 15883631 A A A A A A A A G G G G A A A A A A A A
18 chr18_15884053 0 15884053 G G G G G G G G G G G G G G A A G G G G
18 chr18_15899151 0 15899151 G G G G G G G G G G A G G G G G G G G G
18 chr18_15900106 0 15900106 G G A G G G G G A A A A G G G G G G G G
18 chr18_15902155 0 15902155 G G G G G G G G A A A A G G G G G G G G
18 chr18_15904976 0 15904976 A A A A A A A A A A A A A A A A G G A A
18 chr18_15906057 0 15906057 T T T T T T T T T T T T T T T T C T T T
18 chr18_15908573 0 15908573 A A G G G G A A G G G G G G G G G G A A
18 chr18_15910977 0 15910977 A A A A A A A A A A A G A A A A A A A A
18 chr18_15911901 0 15911901 C C C C C C C C C C C C A C C C C C C C
18 chr18_15912878 0 15912878 C C C C C C C C T T T T C C C C C C C C
18 chr18_15912986 0 15912986 G G G G G G A G G G G G G G G G G G G G
18 chr18_15913638 0 15913638 A A A A A A A A G G G G A A A A A A A A
18 chr18_15914034 0 15914034 G G G G G G G G G G G G G G G G C C G G
18 chr18_15914251 0 15914251 C C C C C C C C C C C C C C C C C T C C
18 chr18_15921948 0 15921948 A A A A A A A A A A A A G G G G G G A A
18 chr18_15923001 0 15923001 G G G G G G G G G G G G G T G G G G G G
18 chr18_15925650 0 15925650 C C T T C C C C C C C C C C C C C C C C
18 chr18_15930414 0 15930414 C C C C C C C C T T T T C C C C C C C C
18 chr18_15931335 0 15931335 G G G G G G G G G G G G G G G G A A G G
18 chr18_15934384 0 15934384 G G G G G G G G A A A A G G G G G G G G
18 chr18_15937769 0 15937769 G G G G G G G G G G A G G G G G G G G G
18 chr18_15937832 0 15937832 C C C C C C C C C C C C C C C C A A C C
18 chr18_15941246 0 15941246 G G G G G G G G G G G G G G C C G G G G
18 chr18_15945362 0 15945362 G G G G A A G G G G G G G G G G G G G G
18 chr18_15945806 0 15945806 A A G G G G A A G G G G G G G G G G A A
18 chr18_15948880 0 15948880 T T T T T T T T T T T T C T C C T T T T
18 chr18_15951431 0 15951431 G G G G G G G G A G G G G G G G G G G G
18 chr18_15953203 0 15953203 G G G G G G G G C C C C G G G G G G G G
18 chr18_15954817 0 15954817 T T T T T T T T T T T T C T T T T T T T
18 chr18_15955133 0 15955133 A A A A A A A A A G A G A A A A A A A A
18 chr18_15958045 0 15958045 C C C C C C C C C C C C C G C C C C C C
18 chr18_15961362 0 15961362 G G G G G G G G G G G G T T T T T T G G
18 chr18_15965714 0 15965714 G G G G G G G G C G C G G G G G G G G G
18 chr18_15967575 0 15967575 G G G G C C G G G G G G G G G G G G G G
18 chr18_15973472 0 15973472 T T T T T T T T T T T T T T T T G G T T
18 chr18_15975000 0 15975000 G G G G G G G G A A A G G G G G G G G G
18 chr18_15981586 0 15981586 T T T T C C T T T T T T T T T T T T T T
18 chr18_15985738 0 15985738 C C C C C C C C C C A C C C C C C C C C
18 chr18_15999554 0 15999554 T T T T T T T T T T T T T T T T C C T T
18 chr18_16007032 0 16007032 A A A A A A A A A A A A A A C C A A A A
18 chr18_16012298 0 16012298 G G G G G G G G G G G G A G G G G G G G
18 chr18_16020903 0 16020903 A A A A A A A A A A A A A G A A A A A A
18 chr18_16021996 0 16021996 G G G G G G G G G G A G G G G G G G G G
18 chr18_16033725 0 16033725 G G G G G G G G G G G G G G A A G G G G
18 chr18_16053990 0 16053990 A A G G G G A A G G G G G G G G G G A A
18 chr18_16064604 0 16064604 G G G G G G G G A A A A G G G G G G G G
18 chr18_16065714 0 16065714 A A A A A A A A A A A G A A A A A A A A
18 chr18_16069917 0 16069917 C C T T C C C C C C C C C C C C C C C C
18 chr18_16078436 0 16078436 G G A A G G G G A A A A A A A A A A G G
18 chr18_16083630 0 16083630 C C C C T T C C C C C C C C C C C C C C
18 chr18_16086378 0 16086378 T T T T T T T T C T T T T T T T T T T T
18 chr18_16090166 0 16090166 C C C C C C C C T T T T C C C C C C C C
18 chr18_16092441 0 16092441 G G G G G G G G G G G G G G A A G G G G
18 chr18_16096776 0 16096776 C C C C C C C C C C C C C T C C C C C C
18 chr18_16097779 0 16097779 T T T T T T T T T T T T T T G G T T T T
18 chr18_16101664 0 16101664 C C C C C C C C C C C C C G C C C C C C
18 chr18_16103865 0 16103865 G G G G G G G G G G G G G G A A G G G G
18 chr18_16104563 0 16104563 A A A A A A A A A A A A A T A A A A A A
18 chr18_16106282 0 16106282 G G G G G G A G G G G G G G G G G G A A
18 chr18_16122879 0 16122879 G G G G G G G G G G G T G G G G G G G G
18 chr18_16125942 0 16125942 T T T T T T T T T T C T T T T T T T T T
18 chr18_16127588 0 16127588 G G G G G G G G G G G G A G G G G G G G
18 chr18_16129334 0 16129334 T T T T C C T T T T T T T T T T T T T T
18 chr18_16131560 0 16131560 T T T T T T T T T T T T C T T T T T T T
18 chr18_16132206 0 16132206 G G G G G G G G G G A G G G G G G G G G
18 chr18_16132793 0 16132793 G G G G G G G G G G G G G G G G T T G G
18 chr18_16134885 0 16134885 A A A A A A A A C C C C A A A A A A A A
18 chr18_16135033 0 16135033 G G G G G G G G G G G G G T G G G G G G
18 chr18_16139768 0 16139768 G G G G G G G G G G G G G G G G A G G G
18 chr18_16144977 0 16144977 C C C C C C C T C C C C C C C C C C C C
18 chr18_16154953 0 16154953 G G G G G G G G C C C C G G G G G G G G
18 chr18_16155849 0 16155849 A A A A A A A A A A C C A A A A A A A A
18 chr18_16156896 0 16156896 C C C C G G C C C C C C C C C C C C C C
18 chr18_16157958 0 16157958 G G G G G G G G G G G G G G G G A A G G
18 chr18_16159891 0 16159891 T T T T T T T T T T C T T T T T T T T T
18 chr18_16161476 0 16161476 C C C C C C C C C C C C C T C C C C C C
18 chr18_16164297 0 16164297 T T C C C C T T T T T T T T T T T T T T
18 chr18_16167304 0 16167304 A A A A A A A A A A A G A A A A A A A A
18 chr18_16168367 0 16168367 A A A A A A A A T T A A A A A A A A A A
18 chr18_16176314 0 16176314 A A G G G G A A G G G G G G G G G G A A
```
